## Supplementary File S1 for "Phenology and ecological role of Aerobic Anoxygenic Phototrophs in fresh waters" (part 4 of 5)

```
GGCTTAGGCACCCATGTGGCTTGGGCCTTTGCAGCCGCCATCTGGCTCTACTTGGTTTGC
GGTTTCTTCCGCCCCATCATGATGGGCAGTTGGTCTGAGGCGGTACCCTTTGGGATCTTC
CCGCACTTAGATTGGGTCTCGGCCATCTCACTGCGCTATGGCAACTTGTTCTACAACCCG
TTCCATGCGTTGTCCATTGTGTTCCTGTATGGCTCTGTGTTGTTGTTTGCCATGCACGGT
GCCACCATTTTGGCCGTCAGCCGTTACGGCGGCGAACGTGAAATTGAACAAATTGTAGAT
CGCGGAACAGCCTCAGAGCGTGCTGCCTTGTTCTGGCGTTGGACCATGGGCTTTAACGCC
ACCATGGAATCCATTCACCGCTGGGCCTGGTGGTTCGCAGTGCTCTGCCCCTTGGTCGGT
GGCATCGGTATCTTGCTCACAGGAACCGTCGTTGACAACTGGTACCTCTGGTCTGTCAAA
CACCATGTTGTGCCTGCTTATCCTTTGGGCAGCCCTGTTGTGGTCGATCCAGCTATTCTG
GGAGTGAAACCA
>RE-23may17-C2887-cds999|RE-23may17-C2887 unannotated protein  # RE-23may17-307 # d__Bacteria;p__Gemmatimonadota;c__Gemmatimonadetes;o__Gemmatimonadales;f__Gemmatimonadaceae;g__Gemmatimonas;s__ 
ATGCTTGAGTACCAGAATCTCTTCACGCGCGTCCAAGTCCGTACAGTCCCCGAGGCGGGC
CTCCCGATCGAGGATTCGCCGGGCGGACGCTTGGGCACGGGGACCTTCTCGTATCTCGCC
GGCAAGCTCGGCGACGCGCAGATCGGCCCGATCTATCTTGGAACCGCTGGCACGTTCTCC
CTGCTCTTCGGATTCCTCGCCTTCGAGATCATCGGCCTGAACATGTGGGCGTCGGTGGGC
TGGGATCCGGTCGAATTCATTCGACAGCTGCCGTGGCTGGCGCTCGAGCCGCCACCACCA
CAGTACGGACTGCATCTTCCGCCACTACAGCAAGGCGGCTGGTATCTGATGGCCGGTTTC
TTCTTGACGGTCAGCATTCTGCTCTGGTGGCTGCGCGTGTATCGTCGTGCCACCGCGTTG
AACATGGGCACGCATCTGCCCTGGGCGTTCGGCTCGGCGATCTTCCTGTACTCCACGTTC
TTCTTCCAGCCGCTGCTGGTGGGCAGCTGGAGTGAGATGGTGCCCTTCGGCCTCTTCCCG
CACCTCGACTGGACGTCGGCCTTTTCGATTCGCTACGGAAACCTGTACTACAATCCGTTC
CACGCGCTCTCGATCGTCTTCTTGTACGGCAGCGCGGTGCTCTTCGCCATGCACGGCGCG
ACGATTCTGGCGGTGGCCCGTCTCGGCGGCGAACGCGAGATCGAGCAGATCACCGATCGT
GGGACGGCCGCGGAACGCTCCATGCTGTTCTGGCGCTGGACGATGGGTTTCAACGCGACG
ATGGAGTCGATCCATCGGTGGTCCTGGTGGTTCGCCGTGCTCACCACGTTTACCGGCGGT
ATCGGTATCCTGCTGACGGGCACCGTGGTGGACAACTGGTATCTCTGGGGTGTCAAGCAC
GGCTTGGTCTCGCCCTATCCGGCGCAGAACGTCCTCACGACCGAACAGCAGGAACTGCTG
CGTGGCCGGTATCAGGGGACCGCACCGGACTCCTTCCCCACATACGTGGCGCCGCAACCC
GCGATGATGCTCGACTCGACGGCCCTGATGACGCCTGCGGATTCCCTGCCGGCAGACTCG
ACCCGAGTTGACTCCCTCGCGACGCCGGCAGCAGCCGGTCCCGCTGCCGCGAAGCCGCCC
GCCGCTCCTGCTGGAGGAAAGTCACCG
>RE-23may17-C5744-cds187|RE-23may17-C5744 unannotated protein  # RE-23may17-64 # d__Bacteria;p__Pseudomonadota;c__Gammaproteobacteria;o__Burkholderiales;f__Burkholderiaceae;g__Limnohabitans;s__ 
ATGGCTGACTACTACAACCTTTTCACCACGGTGCAAGCCAAGGGGCCTGTACACCACGGT
ACTGAACTCGGGCCAGGCAACAGCCCGCGCTTTGGCCACCCTGCCATTTTCTGGATTCTG
GGCAAGATCGGTAACGCGCAACTCGGCCCCATTTACCTCGGCGGTTTTGGTGTGTTGTCT
TTGGTGTGCGGCATGCTCGCATTCAACATCATCGGTTTGAATATGCTGGCTTCTGTCAAC
TGGGATCCGGTGCAACTGGTACGTCAGTTGTTTTGGTTGGCGCTCGAGCCGCCACCGCCT
GAATATGGCTTGTCATTACCTCCGCTGAACCAAGGCGGTTGGTTTTTGATTGTCGGTTTG
TTGTTGTCCATTTCTGTGTTGGCTTGGTGGGTGCGCATGTATCGCCGGGCTATCGCATTG
GGCATGGGCACGCATGTGGCTTGGGCGTTTGCCGCAGCGTTATGGCTGTTCTTTGTGCTC
GGTTTATTCCGCCCGATTTTGATGGGTTCATGGGGCGAAGCTGTGCCTTACGGTATCTTC
CCGCACCTGGATTGGACGGCGGCTTTGTCGATCCGTTACGGCAACTTGTTCTATAACCCG
TTCCACGCTTTGTCGATTGTGTTCTTGTATGGCTCGGTGCTGCTGTTTGCAATGCACGGC
GCGACCATCTTGGCCGTGACGCGTTACGGCGGCGAGCGCGAGATTGAGCAAATCGTGGAC
CGTGGCACCGCCTCTGAACGTGCCGGCTTGTTTTGGCGTTGGACCATGGGCTTTAACGCC
TCCATGGAATCCATCCACCGCTGGGCTTGGTGGTTTGCTGTGCTGTGTCCTTTGACCGGT
GGCATCGGTATTTTGTTGACCGGCACCGTGGTGGACAACTGGTATTTGTGGGCAATCAAG
CACGGCGTTGCGCCGCCTTACCCCAACGTATTTCCCGCTGTGATTGATCCGGCACTGACC
CTGGGAGCCAAGCCA
>RE-23may17-C64606-cds705|RE-23may17-C64606 unannotated protein  # RE-23may17-373 # d__Bacteria;p__Pseudomonadota;c__Alphaproteobacteria;o__Rhizobiales;f__Beijerinckiaceae;g__28-YEA-48;s__ 
GTGGTCGATTATCAAAACATCTTCACCCGAGTTCAGGTGCGTGGTCCCATCTATGCCGGG
ACGGCCGCCACTGATCAGGGTGCGTTGAAGCGCGGCGAAATGAGCGTCTTCAATTACTGG
ATCGGCAAGTTTGGCGATGCGCAATTGGGGCCGATCTATCTCGGTGTTTCCGGCACATTG
TCGCTTGTCTGCGGCCTGATCGCCTTTGAGATCATTGGTCTCAATATGATGGCTTCGGTG
AACTGGGACCTGGCGCAATTCATCCGCCAATTGTTCTGGCTTGCGCTGGAGCCGCCGGCG
CCGAAATATGGATTGAGCATTCCACCGCTCAATGAGGGCGGCTGGTGGCTGATGGCCGGC
TTCTTTCTGACGCTGTCGATCATGCTCTGGTGGGTTCGCATCTATCGGCGCGCGCGCCAG
CTTGGCATGGGCACGCATGTGGCCTGGGCCTTTGCTGCGGCGATCTGGCTCTATCTCGTG
CTCGGCTTCATCCGGCCGATCATGATGGGCTCTTGGAGCGAGGGTGTGCCCTTCGGCATC
TTCCCACACCTCGATTGGACAGCGGCTTTCTCGATCCGCTACGGCAATCTCTTCTACAAC
CCGTTCCACGCCCTCTCGATCGTGTTCCTCTACGGTTCGACGCTGCTCTTCGCGATGCAT
GCGGCGACCATCCTCGCGGTCGGCCGTTACGGCGGCGAGCGCGAAATCGAACAGATCGTC
GATCGCGGCACGGCGACTGAGCGCGCGGCTTTGTTCTGGCGCTGGACGATGGGCTTCAAC
GCCACGATGGAATCGATCCATCGCTGGGCGTGGTGGTTCGCAGTCCTGTGCCCGCTCACC
GGCGGCATCGGCATCCTTCTCACCGGCACCGTCGTCGACAATTGGTACCTGTGGGCCGTG
CAGCATGGCGTCGCGCCGGGATATCCTCCGATGGAGCCCGCCGTATTGGATCCGCTGAAA
GCTTTGGGAGGCGCGAGA
>RE-23may17-C771-cds186|RE-23may17-C771 unannotated protein  # RE-23may17-493 # d__Bacteria;p__Gemmatimonadota;c__Gemmatimonadetes;o__Gemmatimonadales;f__Gemmatimonadaceae;g__Gemmatimonas;s__ 
ATGCTTGAGTACCAGAATCTCTTCACGCGCGTCCAAGTCCGCACCGTCCCCGAGGCGGGC
ATCCCGATCGAGGATTCGCCGGGCGGACGCTTGGGCACCGGCACCTTCTCGTATCTCGCC
GGTAAGCTCGGCGATGCGCAGATCGGCCCGATCTATCTTGGAACCGCGGGCACGTTCTCC
CTGCTCTTCGGATTCCTCGCCTTCGAGATCATCGGCCTCAACATGTGGGCCTCCGTGGGC
TGGGATCCGGTCGAATTCATTCGACAGCTGCCGTGGCTGGCGCTCGAACCGCCGCCACCA
CAGTACGGGCTGCATCTTCCGCCACTGCAACAAGGTGGCTGGTATCTGATGGCCGGGTTC
TTCCTCACGGTCAGCATTCTGCTCTGGTGGCTGCGCGTGTACCGTCGGGCCACGGCGTTG
AACATGGGCACGCATCTGCCCTGGGCATTCGGCTCGGCGATCTTCCTGTACTCCACGTTC
TTCTTCCAGCCGCTGCTGGTGGGCAGCTGGAGTGAGATGGTGCCCTTCGGCATCTTCCCG
CACCTCGATTGGACGTCGGCCTTTTCGATTCGCTACGGGAACCTGTACTACAATCCGTTC
CACGCGCTCTCGATCGTGTTCTTGTACGGCAGCGCGGTGCTGTTCGCCATGCACGGCGCG
ACGATTCTGGCCGTAGCCCGTCTCGGCGGTGAACGCGAGATCGAGCAGATCACCGATCGT
GGTACGGCGGCCGAACGCTCCATGCTCTTCTGGCGCTGGACGATGGGTTTCAACGCGACG
ATGGAGTCGATCCATCGGTGGTCCTGGTGGTTCGCCGTGCTCACCACGTTTACCGGCGGT
ATCGGTATCCTGCTCACGGGCACCGTGGTGGACAACTGGTATCTCTGGGGTGTCAAACAC
GGTTTGGTCTCGCCCTATCCGGCGCAGAACAACCTCACGGCCGAACAGCAGGAACTGCTG
CGTGGCCGGTATCAAGGAACCGCCCCGGACTCATTCCCCACGTACGTGGCGCCGCAACCT
GCGATGATGCTCGACTCGACGGCCCTGATGACGCCAGCAGATTCGCTGACGGCAGACTCG
ACCCGAGTCGACTCCCTCGCGACGCCGGCAGCAGCCGGTCCCGCTACCGCAAAGCCGACC
GCCGCCCCTGCTGGAGGAAAGTCACCG
>RE-23may17-C858-cds1139|RE-23may17-C858 unannotated protein  # RE-23may17-324 # d__Bacteria;p__Pseudomonadota;c__Gammaproteobacteria;o__Burkholderiales;f__Burkholderiaceae;g__Polynucleobacter;s__ 
ATGGACTATCAAAATCTATTCACTCAAACCCAAGTTATTGGACCAGAAAATCATGGCGCA
CCAATTAATTCTTACGATCAGCGAGAGCGCTCAAAAGGTATAGGATTTAATTATTTATTA
GGAAAGATCGGTAATGCTCAGCTAGGTCCAATTTATTTAGGTCGACTTGGCGTTGCATCC
ATCATCTTTGGAGCTTTAGCATTTTTCATCATTGGTTTTCATATGCTTGCTCAAGTGAAC
TGGAGCCCGATTCAATTTGTTCGCCAATTATTTTGGTTATCTCTAGATGCCCCATCACCT
AAATATGGATTACGTTTGGCACCTTTAAGCGAAGGTGGTTGGTGGAATATTTGCGGATTA
TTCCTTACGGTATCTGTTTTACTGTGGTGGATGAGAACCTATAGACGAGCCAAAGCTTTA
GGCATGGGAACTCATGTGGCTTGGGCCTTTGCTGCAGCTATTTGGTTGTTTTTAGTATTA
GGGTTATTCCGTCCAGTTTTAATGGGTAGTTGGAGTGAGGCAGTTCCGTTTGGAATATTC
TCTCACTTAGACTGGACTGCAGCTTTGTCAATTCGTTATGGTAATTTGTTTTATAACCCG
TTCCACATGTTATCGATTTTCTTCTTATATGGTTCAGTTCTCTTATTTGGTATGCATGGC
GCAACCATTCTTGCCGTTGGTCGTTATGGTGGTGAGCGTGAGATTGAGCAAATTGTAGAT
CGTGGAACAGCATCGGAGCGTGCTGCATTATTCTGGCGTTGGACGATGGGTTTTAATGCA
ACGATGGAGTCGATTCACCGATGGGCTTGGTGGTTTGCAGTTTTATGTCCAGTTTCTGGC
GGTATTGGAATTTTATTAACAGGTACCTATGTTGATAACTGGTATGTTTGGGCGATGCAT
CATGGCATGGTGCCATCTTACCCAGCTACTAATATTATTGATCCTGCAATTGCTACTCCA
CCATTCACACCTTCTATGGAGGGAGTTAAA
>RE-26jul17-C14052-cds452|RE-26jul17-C14052 unannotated protein  # RE-26jul17-102 # d__Bacteria;p__Chloroflexota;c__Chloroflexia;o__Chloroflexales;f__Roseiflexaceae;g__UBA965;s__ 
ATGTCTGATGCGCCACAAACGCCACTGTTGCAACCCGATGGTGAGTATCGCGCTTCAATG
GCTGCAGCGAGCACGACAGGCGCAGGCCCACGCGCCGCCGTGTATACGTTCGAAGAAATG
GAAGCGCACTACAAGCGCCAGGGTGGAACACTCGCCGAGAAGATCTTTGGGCATGACCCA
TTAGACTTCTGGGTGGGGCCATTTTATGTAGGGCTCTTTGGTGGTACCGCAATCTTGGGT
ATCATCTTGGGCGTGCTTGGATACTTCTACCAGGTCTTTTTCTTGGAGTCGAGCTTCAAT
CCATTGGCAACTGCCCTCGAACCACCACCGATTAGTGCTGGATTGAGCATCGTGCAATGG
GGTGAGCCCGGATTTGCCTGGCAATGGACTGTTGCCTGGTCGACAATTGCATTTGTGAGC
TGGATGCTCCGCCAAGTCGACATCAGCCGCAAGCTGCACATGAGCTACGAGATTCCGATT
GCATTCGGTGCAGTGGTTTCGTCGTGGGTGACATTGCAGATTTTGCGTCCGATTGCTATG
GGTGGCTGGGGTCACGGCTTCCCATTGGGGATCACCCATCACCTCGACTGGTTGGCAAAC
ATCGGCTACCAGTATTTCAACTTCTTCTATAATCCGTTCCACGCAATTGGTGTCACGTTG
CTGTTTGGCTCGACGCTGTTCCTGCACATGCATGGATCGGCCATTTTGAGTGCTGCACAC
CGTCCCGTCACCGAAAAGAATGTTGACATTTACTGGCGCAACATTGTTGGGTACTCCATC
GGCGAAATTGGTATCCACCGCCTAGCCTACTGGGCAGGTGCTGCATCGGTTCTTTTTGCC
AACGTGTGTATCTTTATCTCAGGTCCGTTGGTAAAAGACTGGAATGCCTTCTGGTCGTTC
TGGGATCGCATGCCAATCTGGAGCGGTACTGGTGCAGGCATTGTCCTGATTGGTGCCGGT
CTGGTGTTTTCGAAGCGTGCCAACAAAAACCAACCACCCATTGACCTCGACAAAGAATCG
ACGGGTCGTGGATTGGAAGGGAATCTCGGCGACGCAACCGAAGTACCGTTGATGAAGCGC
ATCTTTGGAATGGGCCAAGTTCTTCCGATTTATCTGGGCACGTGGGGCCTGATTGCTACT
GTCGCCATGTTTGCATGCTTCATGATTATTCTGACCAGCATGCTCCATGAAGTCGGCAAT
GCACCCATTAACTTCCTGCGTGAACTGTGGAACCTTGCGGTGATGCCACCTGCAGCCAAA
TACGGGATGTCATGGAATGTTCCGTGGTATGACGGCGGTGATTATCTGGCAGCCACACTG
TTCCTCTCCTTGTCGGTCATCGCATGGGCTGCACGCTTGTGGGAACGTGCCGGCAAAACG
GGGCTTGCTCCGCATCTGGCAGTCGGGTTTTGGGGAGCACTGTTCCTCTTCTTCTCGATC
TACGTGTTCCGCCCCATGTTGCGCGGTTTCTGGGCTGATGCACCGGGGCATGGCTTCCGG
GCTGTGCTGGACTGGACCAACTACGTCAACATCCAAGTGGGTAACATTTACTACGATCCC
TTCCACATGATTTCGATCTTCTTCTTGCTGGGCTCGACCCTCGTGCTGGCCATCCATGGT
TCGACCATCTTGGCAGTTGCGAAGTGGGGCGGCGAGCGTGAACTCGACGAAATGCTGGTA
GAAGGATCGGGAACGCACCGTGCGCAGCTCTTCTGGCGGTGGACGATGGGTTTCAACGCA
AACTCGTACAACATTCACTTGTGGGCTTGGTGGTTTGCGATGCTGTGCGGGATTACTGGC
GGGATTGGAATCTTGATGAGCGGTACGCTTGTCGATAACTGGTTCCTCTGGGCACAAGAT
GCACACATTGTGGCGCCAATGTCTACCGTTGATTGGTCGCAGTACATCTTCAATCAA
>RE-26jul17-C2606-cds489|RE-26jul17-C2606 unannotated protein  # RE-26jul17-305 # d__Bacteria;p__Pseudomonadota;c__Gammaproteobacteria;o__Burkholderiales;f__Burkholderiaceae;g__UBA4615;s__ 
GTGGCTGAATATCAGAATCTGTTTACTGCGGTCCAACCGACTGGACCGCTACATGGCGGC
GTGCCGCTGCCCCGGGAAGACTGGGAGCGCACCGGCAAGCCTTTTCTCGTGCATCTGCTG
GGTCGCCTGGGCAATGCCCAGATCGGACCGGTCTACCTCGGCGGCCTGGGCGTGGCGTCG
CTGGTGTTTGGCATTGCTGCCTTCAACATCATCGGCTTCAACATGCTGGCCTCGGTCGGC
TGGAATCCCATCGAACTCGTGCGTCAGCTGTTCTGGCTTGCATTGGAGCCGCCCGCACCC
GCCTATGGCCTGAGCATCCCGCCCCTGCAACAGGGCGGCTGGTGGCTCATCGTCGGCTTT
CTGCTGACCGTTTCAATGATGCTGTGGTGGGCACGCACTTATCGGCGTGCACGTCAGCTC
GGTATGGGCACGCATATCGCCTGGGCGTTTGCTGCGGCCATCTGGCTCTATCTGGTGTGT
GGCTTCTTCCGCCCCATCATGATGGGCAGCTGGTCTGAAGCGGTGCCCTTCGGCGTATGG
CCGCACCTGGACTGGGTCTCAGCGCTGTCCTTGCGCCATGGCAATCTCTTCTACAACCCG
TTCCACGCGCTGTCGATCGTCTTCCTGTACGGCTCGGTGCTGCTGTTCGCAATGCACGGC
GCAACCATCCTCGCCGTCAGCCGCTTCGGTGGTGACCGCGAGATTGAGCAGATCATCGAC
CGCGGCACGGCCTCGGAGCGTGCTGCGCTCTTCTGGCGCTGGACGATGGGCTTCAACGCC
ACGATGGAGTCGATCCACCGTTGGGCATGGTGGTTCGCGGTGCTGTGTCCGCTCACGGGT
GGCATCGGCATCCTGCTCACCGGTCCGGTCGTCGACAACTGGTATCTGTGGTCTGCCAAA
CATGGTGTGGTGCCGTCCTACCCGGCCACCTACAAAGTGGTGGTCGATCCGGCTCTGCAG
GCCGCACGCGCCACCCCGGCTGCGCTGACCGCCGCGGCACCGGCAGCAGCACCCGCAGCA
GCACCGGTTGCCGCAGTGGCCGACGTGACCCGCACACCGGACGGCGCCACCGTGTTCTTC
AAGGTGGCCTCCACGGAAATTACTCCGACCCAAGCTGAAGTGCTCACCGAACTGGCCAAC
GAACTGAAAGGCAAGCCGCAGTTCAAGGCCACGATTTCCGGTTACCACTCAGCCACGGGC
GATCTGGCTCAGAACCAGGAACTGGCCAAAGGGCGTGCCTTCGCGGTGCGTGACTTCCTG
GGCAAGGCAGGCATTGGCGAAGACCGTCTGGTCCTCGAGAAGCCTCTGCAGACCGAGGCC
AACATTTCTGGCGAAGATCCGGTCGCACGTCGCGTCGAAATCAAAGTCGCAGGAGGCAAC
>RE-26jul17-C3114-cds103|RE-26jul17-C3114 unannotated protein  # RE-26jul17-13 # d__Bacteria;p__Pseudomonadota;c__Alphaproteobacteria;o__Sphingomonadales;f__Sphingomonadaceae;g__Erythrobacter;s__ 
ATGGCGACTTATCAGAACATCTTCACGCAGGTGCAGGTCAAGGGGCCGCCCGAAATGGGC
GTCCCGCTGGCACCGGAAGAAGACATCCGCCTGCCCTTCACGGGGTACAACTACTGGGCT
GGCAAGCTTGGACAGGCCCAGTTCGGGCCGGTCTATCTCGGCTTCACCGGGCTCGTCAGC
CTCGCCTTCGGGACGCTGGCGATCCTGATCATCGGGCTCAACTTCTGGGCCCAGGCCGGG
TGGAGCCCGCAGACCTTCATGCGCGAGTTCTTCTGGCTCACGCTGAACCCTCCGGGCCCC
GAATACGGCTTCAGCCCCTTCGTTCCGCTGGAAAAGGGCGGCTGGTGGATCCTGGCCGGC
TTCAGCCTGACGGTCTCGATCCTGACCTGGTGGCTGCGCACCTACCGCCGGGCCAAGGCG
CTCGGCATGGGGATGCACATCCCCTGGGCCTTTGCCTCGGCGATCTGGCTCTACCTGGTG
CTCGGCTTCATCCGGCCGATGATCCTGGGCCAGTGGTCAGAAGCGGTGCCTTTCGGCATC
TTCAGCCACCTCGACTGGACCAACAACTTCTCGCTGGTCTACGGGAACCTGTTCTACAAC
CCCTTCCACGCGCTCTCGATCGTCTTCCTCTACGGGTCGGCGGTGCTGTTCGCGATGCAC
GGGGCGACCATTCTCGCACTCGGCCGCTACGGCGGTGAACGCGAGATCGAGCAGATCACC
GATCGCGGCACGGCTGCCGAACGCGGCGCGCTGTTCTGGCGCTGGGTGATGGGTTTCAAC
GCTTCGTTCGAATCCATCCACCGCTGGGCCTGGTGGTTCGCGGTGCTGACCACGCTGACC
GGCGGGATCGGCATCCTGCTCACCGGCACGGTGGTCGACAACTGGTACCTGTGGGCGCAG
GAGCATTACTACGCTCCCGACACGATCAACTACGATCCGACCGGCGCCGCCCAGAGCTCG
GCCGGCAACAAG
>RE-26jul17-C521-cds1235|RE-26jul17-C521 unannotated protein  # RE-26jul17-8 # d__Bacteria;p__Pseudomonadota;c__Alphaproteobacteria;o__Sphingomonadales;f__Sphingomonadaceae;g__Sphingopyxis;s__ 
GTGGCACGCTATCAGAACATCTTCACACAAGTGCAGCTGGTCCACGCCCCGGAAATGGGC
ATGGCACTACCCGCTGGGGATGAACCCCGCATCGGGATGACCGGGTTCAGCTACTGGATG
GGCAAGTTCGGCCAGGCGCAGATCGGTCCCATCTATCTCGGATGGACTGGCCTTGCAGCC
CTGCTGTGCGGCTTCATCGCGATCGAGATTATCGGGCTCAACATGCTCGCGTCGGTCAAC
TGGGATCTGGGCGAATTTGTGCGCCAGTTCTTCTGGCTCGGCCTTGCGCCGCCGGGGCCG
GAGCATGGCTTCGATCCATTCGTCCCTCTGAATGAGGGCGGCTGGTGGATCATGGCGGGG
TTCTTCCTCACCTTGTCCATCCTGCTGTGGTGGGTCAGGGGCTATCGCCGCGCCCGTGCA
CTCGGCATGGGGACCCATGTCAGCTGGGCCTTCGCGGCTGCCATCTGGCTCTATCTGGTG
ATCGGCTTCATCCGGCCCTTCTTCATGGACAGCTGGGCCCAATCGGTGCCGTTTGGTATC
TTCCCGCACCTCGAATGGACGAACAACTTCTCGCTGCAATACGGGAACCTGTTCTACAAT
CCGTTCCACGCGCTCTCGATCGTCTTCCTCTATGGATCGGCGCTCCTGTTCGCGATGCAC
GGCGCGACGATCCTCGCGGTCGGCCGCTACGGCGGGGAACGTGAACTCGAACAGATCACC
GACCGCGGGACTGCCTCCGAACGCGCCGCCCTGTTCTGGCGCTGGACGATGGGTTTCAAC
GCCACGATGGAATCGATCCATCGCTGGGCTTGGTGGTTTGCAGTCCTGTGCCCGATCACC
GGGGGGATCGGCATCCTTCTGACCGGCACCGTGGTCGACAATTGGTACCTGTGGGCGATC
GAACACAATTACGCGCCCGAATAC
>RE-27jun17-C3976-cds1526|RE-27jun17-C3976 unannotated protein  # RE-27jun17-109 # d__Bacteria;p__Pseudomonadota;c__Gammaproteobacteria;o__Burkholderiales;f__Burkholderiaceae;g__PBB1;s__ 
ATGGCTGAATACCAGAATATCTTCACAGCGGTGCAACCGGTCGGCCCGATCCACCACGGC
GTCGAGCTCAAGACCGAAAGCACTCGCGACATAGAGCCTTTCGTCGTCCACCTGATCGGG
CGCATCGGCAACGCGCAGATCGGACCGATTTATCTGGGCGCCCTCGGGCTTGCCTCGATC
TTCTTCGGCACGCTAGCGTTCAACATCATGGGCTTCAACATGCTGGCGTCAGTGAACTGG
GACCCTATCCAGTTCGTGCGTCAGCTGTTCTGGCTTGCATTGGAACCACCTGCGCCGAGC
CACGGATTGGGGCTCGCCCCGTTGAATCAGGGAGGCTGGTGGCAAATCGCCGGCCTGTTC
TTGACCATCTCGATCCTGCTGTGGTGGATGCGAACCTACCGGCGCGCTCGCGAACTGGGC
ATGGGAACCCACGTGGCCTGGGCCTTCTTGGCCCCGATCTGGTTATTCCTGGTACTCGGT
CTGTTCCGTCCTGTGTTGATGGGCAACTGGGGCGAAGCCGTACCGTTTGGCATCTTCCCG
CACCTCGACTGGACGGCAGCGTTCTCCATCCGCTACGGCAATCTTTTCTACAACCCGTTC
CACATGCTGTCGATCGCCTTCCTGTACGGCTCGGCACTGCTTTTTGCGATGCACGGCGCC
ACGATCCTCGCGGTTAGTCGATTCGGAGGCGAGCGCGAGATCGAGCAGATCACCGACCGC
GGCACAGCCTCGGAACGTGCGGCGCTGTTCTGGCGGTGGACCATGGGTTTCAACGCCACC
ATGGAGTCGATTCACCGTTGGGCATGGTGGTTCGCGGTGCTGACCCCAATCACCGGGGGC
ATCGGAATCCTGTTGACAGGCACTGTGGTCGACAACTGGTATCTGTGGGCGGTGAAACAC
GGTGTCGCACCGATGTACCCGGCGGTCTGGGCTCCGGTGATTGACCCCTCCACACTTCAG
GGAGTCAATCCA
>RE-4nov15-C84922-cds1955|RE-4nov15-C84922 unannotated protein  # RE-4nov15-389 # d__Bacteria;p__Pseudomonadota;c__Alphaproteobacteria;o__Rhodobacterales;f__Rhodobacteraceae;g__CYK-10;s__ 
ATGGCTGAGTATCAGAACATATTCACCCAAGTTCAGGTGCGTGCGCAGCCTGAAATGGGT
ATGGTCGAGGATGTCGAGGTTGGCAACCGCACGAAAAGCGCCAGCTTCTCGACACTGGCG
GGCTGGTTCGGGAACGCACAGTTGGGGCCGATCTATCTGGGCACCTTCGGCGTGATCTCG
GTCGCGACTGGTGCGATCTGGTTCATGCTGTGCGGGGCCTGGTTCTGGCACGTGGCCGGA
TACAACCCGGGTGTGTTCATGCGCGATCTGTTCTGGATGGCGCTGGAGCCGCCGGGGCCG
GAGTGGGGCCTGCGGGTGCCGCCGATGGCTGAGGGCGGGTTGTGGTTGCTGGCGTCGTTC
TTCCTGCTGATCTCGGTGCTGACCTGGTGGGTTCGCAGCTATCTGCGGGCCGAGGCGCTG
GGCATGGGCAAGCATGTCTCTTGGGCGTTTGCCGGGGCGATCTGGTTGTTCCTGGTGCTG
GGTCTGATCCGGCCGGTGATGATGGGCAGCTGGTCCGAGGCGGTGCCTTATGGCATCTTC
CCGCACCTGGACTGGACCAACCTGTTCTCGCTGACCTATGGCAACCTGTTCTACAACCCC
TTCCACGCGCTTTCGATCGCCTTCCTGTATGGTTCGGCGCTGCTGTTTGCGATGCACGGG
GCGACCATTCTGGCGGTGACCCGTCTGGGCGGTGACCGTGAGTTGGAGCAGATCGTGGAC
CGGGGCACCGCCTCGGAACGCGCGGCCCTGTTCTGGCGCTGGACCATGGGGTTCAACGCC
ACAATGGAGGGCATTCACCGCTGGGCCTGGTGGTTCGCCGTTCTGGTGGGCGTGACTGGT
GGGATCGGCATTCTGTTGACCGGGACTGTCGTGGACAACTGGTTTGTCTGGGCACAGGAC
CACGGCTATGCGCCGCTGGAC
>RE-9nov16-C31109-cds852|RE-9nov16-C31109 unannotated protein  # RE-9nov16-82 # d__Bacteria;p__Pseudomonadota;c__Gammaproteobacteria;o__Burkholderiales;f__Burkholderiaceae;g__Polaromonas;s__ 
ATGGCTGAATATCAAAATCTTTTCACATCGGTGCAGCCCGTAGGGCCTTTGCACAGCGGC
ATTGACTTACCGCGCGGCGACGACAAGCGCACTGGAACGCCGTTTCTGGTGCACCTGCTA
GGACGTATCGGAAACGCACAAATCGGCCCTGTTTACCTGGGTTCTTTGGGTGTTGCTTCC
CTGGTCTTCGGCATCGCTGCTTTCAACATCATTGGATTCAACATGTTGGCCTCTGTCGAC
TGGAATCCTATCCAGTTGCTGCGCCAATTGTTCTGGCTCGCGCTGGAGCCGCCGCCTCCA
GCCTATGGCCTGAGCATGCCGCCACTGGCCCAAGGCGGTTGGTGGCTGATCGTGGGCTTC
ATGTTGACCGTCTCTATTTTGCTGTGGTGGGCTAGAACCTACAGGCGCGCCCGACAGCTT
GGTTTGGGAACGCATGTGGCCTGGGCCTTCGCTGCCGCGATATGGCTGTATCTGGTGTGC
GGTTTTTTCCGCCCCATCATGATGGGCAGCTGGTCAGAAGCCGTACCCTTTGGCATCTTT
CCGCACCTCGATTGGGTCTCTGCGATCTCACTGCGTTACGGTAATTTGTTCTACAACCCT
TTCCATGCGCTGTCGATTGTTTTCCTGTATGGCTCGGCACTTTTGTTTGCGATGCACGGC
GCCACAATTTTGGCTGTGGGCCGCTATGGTGGTGAGCGTGAGATTGAGCAGATCGTCGAT
CGTGGAACCGCCTCGGAGCGTGCTGGCTTGTTCTGGCGTTGGACCATGGGCTTTAACGCC
ACCATGGAATCCATCCATCGCTGGGCATGGTGGTTTGCTGTGCTTTGCCCCCTGGTTGGC
GGCATCGGTATCTTGCTCACAGGTACCGTCGTTGACAACTGGTATCTCTGGTCTGTGAAA
CACCACGTTGTGCCTGCTTATCCGCTGGGCAGTCCGGTTGTTGTAGACCCCGCTATTCTC
GGAGTGAAGCCA
>RE-M21-c1-cds1255|RE-M21-c1 hypothetical protein  # Pnec_RE-M21 # d__Bacteria;p__Pseudomonadota;c__Gammaproteobacteria;o__Burkholderiales;f__Burkholderiaceae;g__Polynucleobacter;s__ 
ATGGACTATCAAAATTTATTTACCCAGGTTCAAGTCGTCGCCGAACCGCATCATGGCTCG
CATCTCAATCCCAGAAAAGATGAGCGTGAGCGCATTGGTCAACCATTTTTGGTTCACCTC
TTTGGGCGCTTAGGGAATGCACAGATTGGACCCATCTATCTAGGTACGATTGGCGTTGCC
TCTTTATTCTTCGGCATGATTGGCTTTCAGATTATTGGTTGGAATATGCTGTCTTCCGTA
AACTGGGATCCCATCCAATTTGTACGGCAACTTTTCTGGTTATCGCTTGATCCACCATTA
CCAAAACATGGCTTGAACTTCATCATGCCGCTCTCAGAGGGTGGCTGGTGGATGATGGCA
GGAGCATTTCTGACTGCCTCTGTTCTTTTGTGGTGGTGGAGAACCTATCGACGTGCTGTT
GCCTTAGGAATGGGAACTCATATTGCTTGGGCATTCTTATCGGCCATTTGGTTATTTCTG
GTGCTAGGATTCTTTCGTCCACTCTTAGTTGGCAGTTGGAGTGAGGGCGTACCCTTTGGT
GTCTTCTCACACCTAGATTGGACTGCTGCATTCTCATTGCGCTATGGCAATTTGTTCTAC
AACCCATTCCATATGCTCTCGATCGCATTCCTCTACGGTTCTGCACTCTTGTTTGCGATG
CACGGTGCCACTATCTTGGCAGTCGGCCGATATGGTGGAGAGCGTGAGATTGAGCAAATT
GTGGATCGGGGTACTGCCTCGGAGCGCGCTGGATTATTTTGGAGATGGACCATGGGCTTT
AATGCCACCATGGAATCCATCCACCGTTGGGCTTGGTGGTTTGCAGTCCTCGTCCCATTG
ACCGGTGGTATTGGAATTTTATTAACAGGCACCGTGGTTGATAACTGGTATCTGTGGGCA
GTTAAGCATGGTGTTGCACCTGCTTATCCAGATGTCTACAGCATACCTACAGTCGATCCG
TCAGCGACCTTTGTGCCACCACCACCCGTTGCGAAA
>RE-M30-c1-cds249|RE-M30-c1 hypothetical protein  # rhodobac-RE-M30 # d__Bacteria;p__Pseudomonadota;c__Alphaproteobacteria;o__Rhodobacterales;f__Rhodobacteraceae;g__Cypionkella;s__ 
ATGGCTGAGTATCAAAACATCTTCACCCAAGTTCAGGTGCGCGCAGCACCTGAGATGGGA
ATGGTCGAAAACGTTGATCTGGGCAATCGCACCAAATCGGCGGGGTTCTCAAACCTTGCA
GGCTGGTTCGGGAATGCGCAGTTGGGTCCGGTCTATCTGGGCACCTTCGGTGTCATCTCG
CTGGCCACCGGGTTGATCTGGTTCATGATGGTCGGTGCCTGGTTCTGGCATCTGGCCGAC
TATAACCCGACCGTCTTCATGCGCGATCTCTTCTGGATGGCGCTTGAGCCGCCGGCCCCG
GAATATGGCCTCTCGATCCCGCCGATGGCGGAAGGTGGGTTGTGGCTTCTGTCCAGCCTC
TTCCTCTTGATCTCGGTCATGGCTTGGTGGGTTCGCACCTATCTGCGCGCCGAAGCACTG
GGCATGGGCAAGCACGTGGCTTGGGCCTTTGCTGGGGCGATCTGGTTGTTCTTGGTGCTG
GGCCTGATCCGTCCGGTTCTGATGGGCAGCTGGTCCGAGGCGGTGCCTTACGGCATCTTC
CCGCACCTGGACTGGACCAACCTCTTCAGCCTGACCTATGGCAACCTGTTCTATAACCCC
TTCCACGCTCTGAGCATTGCCTTCCTCTACGGATCGGCCCTGCTGTTTGCGATGCACGGG
GCAACCATTCTGGCGGTGACCCGTCTGGGTGGCGACCGCGAGTTGGAGCAGATTGTGGAT
CGTGGCACGGCCTCGGAGCGGGCAGCTCTGTTCTGGCGCTGGACCATGGGCTTCAACGCC
ACGATGGAAGGCATTCACCGCTGGGCTTGGTGGTTCGCCGTTCTGGTTACTGTCACGGGT
GGGATCGGCATCTTGCTGACCGGCACGGTGGTGGACAACTGGTTCGTCTGGGCACAAGAG
CACGGCTATGCGCCGCTCGAT
>REBP01000134 hypothetical protein # REBP01000134_-_pufM_CDS # d__Bacteria;p__Gemmatimonadota;c__Gemmatimonadetes;o__Gemmatimonadales;f__Gemmatimonadaceae
ATGGCCGAATATCAGAATCTCTTCACCCAGGTGCAGGTGCGCCATGCACATGACCCCGGG
GTCCCCACCGCCGACGACAGCGAGCGGCTTCCCGATCACGGGTTCTCCTACTGGCTCGGA
AAGATCGGCGACGCCCAGCTGGGTCCGGTCCACCTGGGATTCGCGGGGGTCATCGCCCTC
ATCACCGGGGGGCTGTCGATCTTCCTCATGGGCATGGTCATGCTCGCCTCCGTGGGATGG
GATCCGGTGCAGTTCGTCCGGCTCCTCCCCTGGCTCTCGGTGGAACCGCCGACCCCGGAA
TGGGGCCTCCGCATCCCCCCCCTGAACGAGGGTGGATGGTGGATCTGGTGCGGGTTCCTC
CTGACGGTGTCGATCTTCGCCTGGTGGTACCGCATGTACAGCCGGGCCCGGACGCTGGGC
ATGGGAACCCACGTGGCATGGTCCTTCGCCGCAGCCATCTGGCTCTACCTGGTCCTGGGC
TTCATTCGCCCGGTCCTCATGGGGACATGGTCGGAAGCGGTGCCCTTCGGGCTCTTCCCG
CACCTGGACTGGACGGCGGCCTTCTCGATCCGGTACGGCAACCTCTTCTACAACCCGTTC
CACATGCTGTCCATCGCCTTCCTCTACGGGTCGGCGCTCCTCTTCGCCATGCACGCCGCC
ACGATTCTCGCCGTGGCCAAGATGGGCGGAGAGCGGGAGATCGACCAGATCACGGACCGC
GGGACGGCGGCCGAGCGGAGCCAGCTCTTCTGGCGCTGGACCATGGGCTTCAACGCCACG
ATGGAATCCATTCACCGCTGGGCCTGGTGGTTCGCCGCACTCACCGTCATCACGGGGGGC
ATCGGCATCGTGCTCACCGGAACCGCGGTGGACAACTGGTACCTCTGGGGTCAGAAGCAC
GGGCTCGTTCCCGATTATCCGCAGGTGTGGGGCGACCCGGTGCCGGCGCTCCAGCCCGGT
GAGGCCGATGGGCAGTTGCTTGCGCCTCCGGCCGATGGGTTCCCCGGCCTGGACACCTCG
ATGAACGGCGTGTTCACGCTGCCGGGCACGGAGCTCCAGGTCACCTTTGCCGACGCGACC
CTCCTGCAGGAGATGGGCCGA
>REBS01000125 hypothetical protein # REBS01000125_-_pufM_CDS # d__Bacteria;p__Gemmatimonadota;c__Gemmatimonadetes;o__Gemmatimonadales;f__Gemmatimonadaceae
ATGGCGGAATATCAGAACCTCTTCACGCAGGTCCAGGTCCGACACGCTCCCGACCCCGGG
GTCGGGATCCCGGACCCGGAAAACCGCGGTAAGCTGGCCGGCTTCTCGGGCCTGCTCGGC
CGCATCGGCGATGCCCAGATCGGCCCGATCCACCTGGGCTGGCTCGGAATCCTCTCAATC
ATCACCGGCGGCCTCTCGATCGTGATCATGGGACTCGTCATGTGGTCCTCGGTCGGCTGG
GATCCGGTGCAGTTCGTCCGGCAGCTTCCCTGGCTGGCCGTCGAGCCGCCGGCGCCCGAG
TACGGGCTGAGCATCCCTCCGCTGAACGAGGGTGGATGGTGGATCCTCTGCGGGGCCCTC
CTGACGACCGCGATCGGACTCTGGTGGTGCCGGATGTACGCCCGTGCCCGCGCACTCGGG
ATGGGGACCCACGTGGCATGGGCCTTCGCCGCGGCGATCTGGCTCTACCTGGTCCTCGGA
TTCATCCGGCCGGTCCTGATGGGCGAATGGGCGCAGGCGGTCCCCTTCGGGATCTTCCCG
CACCTCGACTGGACGGCGGCCTTCAGCATCCGGTACGGCAACCTCTTCTACAACCCCTTT
CACATGCTGTCGATCGCCTTCCTCTACGGGTCGGCGCTCCTTTTCGCAATGCACGCGGGG
ACCATCCTGGCCGCCGCCAAGATGGGCGCGGAGCGCGAGGTGGACCAGATCACCGACCGG
GGCACCGCGGCGGAGCGAAGCCAGCTCTTCTGGCGCTGGACCATGGGCTTCAACGCCACC
ATGGAGTCGATTCACCGGTGGGCCTGGTGGTTCGCGGTCCTGACCGTGATCACGGGCGGG
ATCGGAATCGTGCTCACGGGAACGGCAGTCGACAACTGGTACCTCTGGGGTCAGAAGCAC
GGACTCGTTCCGGACTACCCCGAGGTCTGGGCGGACCCCGCATACCCGGTCCAACCCGGT
GAGCTCGAGGGGCCATGGCAGACCCCGCCCCCCGAAGGTTTCCCGGGTCTCGACACCTCG
TTCCGCGATGGTGGCCTCCTGCCCGGTACGGACATTCGCCTCACCTTCGCCGACGTCGCA
CTCAACGCGGAGAGCATCCGA
>REBX01000070 hypothetical protein # REBX01000070_-_pufM_CDS # d__Bacteria;p__Gemmatimonadota;c__Gemmatimonadetes;o__Gemmatimonadales;f__Gemmatimonadaceae
ATGGCTGAATATCAGAACCTCTTCAACCAGGTGCAGGTGCGCCACGCCCCGGACCCCGGG
TTGGACATCGACGACCCGGAGAACCGGATCCCCGACTCGGGATTCTCCTACTGGCTGGGG
AAGATCGGAGATGCGCAGATCGGACCCGTATACCTGGGCTGGCTGGGAATCCTGGCCCTC
ATCACAGGGGGCCTCTCCATCGTCCTCATGGGCCTGGTCATGTGGGCCTCGGTGGGTTGG
GACCCGGTGCAGTTCGTCCGGCAGCTCCCCTGGCTCGCCGTGGAGCCCCCCACCCGGGAG
TGGGGCCTCAGGATCCCGCCCCTGAACGAGGGTGGCTGGTGGATCCTCTGCGGCGCTCTC
CTCACCGCCTCCATCCTCCTGTGGTGGGCCAGGATGTACACCCGGGCCCGAGCCCTGGGG
CTGGGGACCCACGTTGCGTGGGCCTTTGCCGCCGCCATCTGGCTCTACCTGGTGCTGGGC
TTCATCCGGCCCGTCCTCATGGGCAGCTGGGCCGAGGCGGTCCCCTTCGGGATCTTCCCC
CACCTGGACTGGACCGCCGCATTCAGCATTCGCTACGGGAACCTCTTCTACAACCCGTTC
CACATGCTGTCCATCGTCTTCCTCTACGGGTCGGCCCTCCTCTTCGCCATGCACGCCGGG
ACGATCCTGGCGCTGACGAAGCTGGGCGCGGACCGGGAGATCGACCAGATCACGGACCGG
GGAACGGCGGCAGAGCGCAGCCAGCTCTTCTGGCGCTGGACCATGGGGTTCAACGCCACC
ATGGAGTCCATCCACAGGTGGGCCTGGTGGTTTGCGGTCCTCACCGTGATCACGGGAGGA
ATCGGCATCGTCCTCACGGGCACGGCGGTGGACAACTGGTACCTCTGGGGCCAGCAGCAC
GGACTCGTGCCGGAGTACCCCGAGGTCTGGGGAGATCCGGCGGTCCCGGTGGAGCCGGGT
GAAGTGGACGGGGACTGGTGGGAGGTGCCGGCAGGCACACCACCGGGGCTCGAGACCTCC
ATGATGGAGGGCGTGAACCTGCCCGGCACGGATGTTCGACTCTCCTTTGCCGAGCTGACC
AACAACCCGGAGATGGGCCGA
>REEG01000077 hypothetical protein # REEG01000077_-_pufM_CDS # d__Bacteria;p__Gemmatimonadota;c__Gemmatimonadetes;o__Gemmatimonadales;f__Gemmatimonadaceae
ATGGCTGAATACCAGAACCTCTTCACCCAGGTCCAGGTCCGGCACGCGCCGGATCCCGGG
GTTCCCGTACCGGACGGTGAGAACCGTATTCCGGACAGCGGGTTCTCCTATTGGCTCGGT
AAGATCGGTGACGCCCAGCTCGGTCCCGTGTATCTCGGGTGGCTGGGAATCCTGTCCCTC
ATCACGGGCGGTCTGTCCATCATCTTGATGGGTCTCGTGATGTGGAGTTCGGTGGCCTGG
GATCCAATCCAGTTCGTCCGACTCCTTCCCTGGCTCGCGGTGGAGCCGCCGGCGCCTGAA
TACGGACTGTCCATCCCGCCCCTCGCCGAGGGGGGCTGGTGGCTGCTCTGCGGGTTCCTG
CTTACGGTCTCCATCATCCTCTGGTGGTTCCGGATGTACACCCGGGCCCGGGCTCTGGGA
ATGGGTACACATGTCGCCTGGTCCTTCGCGGCCGCGATCTGGCTGTACCTCGTGCTTGGC
TTCATCCGCCCCCTGTTGATGGGGAGCTGGGGCGAAGCGGTTCCCTTCGGAATCTTCCCG
CACCTGGATTGGACGGCGGCGTTCTCAATCCGGTACGGCAACCTTTTCTACAACCCCTTC
CACATGCTGTCCATCGCATTCCTGTATGGATCAGCACTTCTCTTCGCCATGCACGCCGCG
ACCATTCTGGCGGTAGCGAAGATGGGCGGTGAACGGGAGATCGATCAGATCACCGACCGC
GGCACGGCGGCGGAACGCAGCCAGCTCTTCTGGCGGTGGACCATGGGCTTCAATGCCACC
ATGGAATCCATCCACCGGTGGGCCTGGTGGTTCGCTTCGCTGACTGTGATCACGGGCGGA
ATCGGGATCGTCCTCACCGGTACCGCAGTGGAAAACTGGTACTTCTGGGGCCAGCAGCAC
GGCCTCATACCGATCTATCCCGAGGTCTACGAGGCGCCGGTGCCGCCGCCCCTGCCAGGT
GAACTGGATGGGCAGCATATCGGACCTCCGCCTGAAGGCCTCCCCGGTGTAAGTAGCTCC
ATGGAGGCAGGACCCAGCTTCGCTCTGCCGGGCACCGAAGCGCACGTGTCCTTCGCCTCG
ACCCTCAATCAGGAGGTGGCACGA
>RH-10-c1-cds906|RH-10-c1 hypothetical protein  # UKL13-1_RH-10 # d__Bacteria;p__Pseudomonadota;c__Alphaproteobacteria;o__Caulobacterales;f__Hyphomonadaceae;g__Aquidulcibacter;s__ 
ATGGCTGGCTATCAAAACATCTTTACACAAGTCCAGGTCCGAGGACCTGCAGAACTTGGC
GTTCCTTTGCCTAAGGGCAGTTTGGAGCGCGACGGCGAAGGCTTTATTGGCATCTCCCGC
TTGCTCGGCAAGATCGGCAATGCCCAATTAGGGCCAATCTACTTAGGCTGGACAGGTACG
GCATCGCTGAGCTTTGGCTTCCTTGCCTTATTTATCATAGGCATGAACATGTTCGCCTCG
GTCGATTACAACATCGTGGAGTTCATCCGACAATTGCCGTGGCTTTCCTTGAACCCACCG
CCACCGGAACAAGGCTTCAATATTATGCCACCGCTTGATCAAGGGGGCTGGTTCGTGATT
ACCGGCTTCTTCTTCACGATCTCGGTGGTGTTATGGTGGGTCCGCACATACAATCGTGCT
AGGGCGCTCGGTCTTGGCACGCACGTCGCTTGGGCCTTTGCCTCTGCGATTTGGTTGTTC
CTCGTGCTGGGCTTCATTCGTCCTATGCTCATGGGCAGCTGGAGTGAAGCGGTGCCATAT
GGGATCTTTAGCCATTTGGATTGGACTGGGGCTTTCTCCATCACCTATGGCAACCTGTTC
TACAACCCGTTCCATTGTCTCTCGATTGTCTTCCTCTATGGGTCGGCTCTCTTGTTTGCG
ATGCATGGGGCGACCATTCTTGCCGTCAGCCGTTATGGCGGTGAGCGTGAAATTGAGCAG
ATCACCGATCGCGGTACGGCTTCTGAACGGGCTGCATTGTTCTGGCGCTGGACCATGGGC
TTCAATGCCTCGATGGAATCCATCCACCGCTGGGCTTGGTGGTTCGCCGTTTTGACCACC
CTTACCGGCGGCATTGGTATCTTGTTGACTGGGACAGTCGTCAGCGACTGGTATGGCTGG
GCTGAAGTCCACAATTACGCCCCACCTCGC
>RH-15aug16-C39078-cds2576|RH-15aug16-C39078 unannotated protein  # RH-15aug16-240 # d__Bacteria;p__Pseudomonadota;c__Gammaproteobacteria;o__Burkholderiales;f__Burkholderiaceae;g__Rhodoferax;s__ 
ATGGCTCAATACCAAAACCTATTTACCTCGGTGCAGCCGGTTGGCCCGTTGCACGACGGC
GTGCCTCTGCCGCGCGGCGATGACAAGCGCCTGGGCACCCCATTTCTAGTGCACTTGCTA
GGACGCATCGGTAATGCGCAAATCGGCCCTATCTATCTGGGCTCGCTGGGCGTCGCTTCG
CTGCTCTTTGGCATCGCGGCCTTCAACATCATCGGCTTCAATATGCTGGCCTCGGTGGAC
TGGAACCCCATCCAGCTGCTGCGCCAACTGTTCTGGCTGGCACTGGAGCCGCCAGCGCCG
GCCTATGGTCTGGGCATTCCGCCCCTGGCACAAGGCGGCTGGTGGTTGATTGTGGGCTTT
ATGCTGACCGTTTCCATCCTGCTGTGGTGGGCGCGCACTTACCGTCGCGCACGACAACTG
GGTTTGGGCACGCACGTGGCCTGGGCTTTTGCAGCGGCGATCTGGCTGTACCTGGTGTGC
GGATTCTTCCGTCCCATCATGATGGGCAGCTGGTCAGAGGCGGTACCGTTTGGCATCTTC
CCGCACCTAGACTGGGTGTCTGCGCTGTCATTACGGTACGGCAACTTGTTCTACAACCCC
TTCCACGCGCTGTCCATCGTCTTCCTGTACGGCTCGGTGCTCTTGTTTGCCATGCACGGC
GCCACGATTTTGGCGGTCAGCCGCTACGGCGGAGAGCGCGAGATTGAGCAGATTGTGGAC
CGCGGCACCGCCTCGGAACGCGCCGCCTTGTTCTGGCGCTGGACCATGGGCTTTAACGCC
ACTATGGAGTCGATTCATCGCTGGGCTTGGTGGTTTGCTGTGCTGTGCCCGCTAGTGGGT
GGCGTTGGCATCTTGCTGACCGGCACCGTGGTGGATAACTGGTATCTGTGGTCGGTCAAA
CACCATGTCGTGCCCTCCTACCCGCTGGCCTATCCGGTGGTGATCGATCCGGCCATCCTA
GGAGCAAAGCCA
>RH-15aug16-C43742-cds1341|RH-15aug16-C43742 unannotated protein  # RH-15aug16-222 # d__Bacteria;p__Pseudomonadota;c__Gammaproteobacteria;o__Burkholderiales;f__Burkholderiaceae;g__Polynucleobacter;s__ 
ATGGAATATCAAAACCTATTTACTCAAGTTCAAGTTGTCGCTCCACCGCATCATGGAGTC
CATATCGATCCACGTGATGAACGAGAGCGTTTTGGCGAGCCAGCCCTGATTCATTTATTT
GGACGTCTAGGCAATGCGCAGTTAGGGCCAATTTATTTGGGTGGCTTAGGCATCGCGTCT
TTATTTTTTGGCATTATTGCAATTCAGATTATGGGTTGGAATATGTTGGCTTCGGTTAAT
TGGAGCCCAATCGAATTTGTACGCCAATTATTCTGGCTATCTTTAGACCCACCTCTACCT
AAGCATGGACTGTCTTTGTTCATGCCGCTCAATGAGGGTGGTTGGTGGATGATGGCAGGC
TTCTTCCTGACAGTCTCGATCTTATTATGGTGGGCAAGAATGTATCGCCGGGCTATTGCC
TTGGGTATGGGTACTCATATTGCCTGGGGCTTCTTAGCGGCTATCTGGTTATATCTCGTG
TTAGGATTTATTCGTCCCATCATGATGGGTAGCTGGAGTGAGGCCGTTCCATTTGGGGTC
TTTTCGCACCTAGATTGGACTGCTGCTTTCTCATTACGTTATGGCAATTTATTCTATAAC
CCCTTTCACATGCTCTCGATTGTCTTCCTGTATGGATCAGCACTCTTATTTGCTATGCAT
GGCGCAACCATTTTGGCAGTCAGCCGCTTTGGTGGTGAACGTGAAATTGAACAAATTGTT
GATCGCGGTACCGCTTCAGAAAGAGCTGCATTATTTTGGAGATGGACTATGGGCTTTAAT
GCCACGATGGAATCGATTCACCGTTGGGCTTGGTGGTTTGCAGTGCTAACCCCACTAGTT
GGTGGTATCGGCATTTTGCTGACCGGCACCGTAGTGGATAACTGGTATTTATGGGCAGTG
AAACACGATGTTGCACCTGCTTATCCCTATGTTTTTGGTACCCCAATACCTGACCCAGCT
ACTTCAGGATTTATACCACCTGCAGCACCAGCTGCACCTGTAATTACAGGAGTTAAGCCA
>RH-15aug16-C5706-cds260|RH-15aug16-C5706 unannotated protein  # RH-15aug16-170 # d__Bacteria;p__Pseudomonadota;c__Gammaproteobacteria;o__Burkholderiales;f__Burkholderiaceae;g__Rhodoferax;s__ 
ATGGCGCAATACCAAAATCTTTTCACCACGGTCCAAGCTGTTGGACCGACGCACCACGGA
GTCGAGCTGGGCCACGGTAACAGCCCACGTACCGGCGAACCGCTCATCGTTTACTTGGCC
GGTGTGATCGGCAACGCGCAAATCGGCCCGATCTACCTGGGTGGTCTGGGCGTGGCTTCG
CTCATCCTGGGTACCCTCGCTTTTAACTTCATTGGCTTCAACATGCTGGCCTCGGTGAAC
TGGGACCCGGTCCAGTTTGTGCGCCAATTGTTCTGGCTGGCGCTGGAGCCACCGGCACCG
GCCTACGGCCTGAGCTTCCCGCCTATGAATCAGGGGGGGTGGTGGTTGCTCACGGGTGCT
TTCCTGACTGCGTCGATGTTCTTTTGGTGGGCCCGTACCTACCGGCGCGCTCGCGAGTTG
GGCATGGGAACCCATATTCCATGGGCCTTTGCCGCAGCCATCTGGTTGTTTTTGGTGCTG
GGCTTGTTCCGCCCGGTTTTGATGGGCTCCTGGTCGGAGGCCGTGCCCTTCGGTATCTTC
CCCCACCTGGATTGGACCGCCGCGTTTTCGCTGCGCTACGGCAACCTGTTCTACAACCCC
TTCCACGCGCTGTCCATTGCATTCCTCTACGGCTCGGTGCTGCTGTTCGCGATGCACGGC
GCGACGATCCTGGCGGTCAGCCGCTTTGGCGGTGAGCGCGAGATCGAACAAATCGCTGAC
CGTGGCACAGCCTCTGAGCGCGCCGCCTTGTTCTGGCGCTGGACCATGGGCTTTAACGCC
ACCATGGAATCTATTCACCGCTGGGCCTGGTGGTTTGCTGTGCTGTGCCCGCTGGTGGGT
GGCATCGGCATTCTGTTGACCGGCACAGTGGTTGACAATTGGTACCTCTGGGCAGTCAAA
CACGGTGTGGCACCTAGCTACCCGGCTGTCTACCCTGCGGTGGTGGACCCCGCAACCTTG
AGCGCTGTCAAACCA
>RH-18aug17-C78-cds658|RH-18aug17-C78 unannotated protein  # RH-18aug17-38 # d__Bacteria;p__Pseudomonadota;c__Gammaproteobacteria;o__Burkholderiales;f__Burkholderiaceae;g__Polynucleobacter;s__ 
ATGGAATATCAAAATCTCTTTACCCAAGTGCAGGTCGTTGGTCCCATTCATCACGGCATA
CCCTTAGATCGATATGAGCAACGGAATCGTATCGGTAAACCCTTCTTATTTCATTTAATA
GGGCGTCTTGGTAACGCCCAAATTGGTCCGATTTATTTGGGTTGGCTCGGAATAGCTTCC
TTATTTTTTGGCACTATTGCAATTCAAATCATGGGCTGGAATATGCTGGCCTCAGTGAAT
TGGAGTCCGATTCAGTTTGTTAAGCAATTATTTTGGCTTTCTTTGGATCCACCCCATCCT
AAATATGGCTTGAAATTATTTATGCCTTTAGCTGAAGGTGGTTGGTGGATGATGGCCGGT
TTCTTTTTGACCCTTGCAATTTTATTATGGTGGTTGCGCACCTATCGGCGTGCAGTTGCA
TTAGGCATGGGAACACATGTGGCTTGGGGATTTTTAGCGGCTATTTGGCTCTTTTTAGTT
TTAGGATTTTTACGGCCATTACTGATGGGAAGCTGGAGCGAGGGCGTGCCATTTGGCGTC
TTCTCGCACCTCGATTGGACTGCCGCTTTTTCTTTACGTTATGGTAATTTGTTTTATAAC
CCGTTCCACATGCTTTCAATTGCCTTCCTCTATGGCTCGGTGCTGTTATTTGCGATGCAC
GCGGGAACAATTTTGGCTGTGTCCCGTTTTGGCGGCGAGCGTGAAATAGAGCAGATCGTT
GATCGTGGTACTGCCTCAGAAAGAGCGGCTTTATTTTGGCGCTGGACGATGGGCTTTAAC
GCCACCATGGAATCAATTCATCGTTGGGCTTGGTGGTTTGCAGTGCTCACGCCATTAGTC
GGCGGCATTGGTATTCTTTTAACCGGCACGGTTGTCGATAACTGGTACTTGTGGGCAGTA
AAACACCATGTGGCCCCAGCCTACCCAAATGTTTTTGGGGGCATTACGGTTGATCCTGCC
AGTACATTTGTCGCGCCACCACCACCAGTGCCACAAATTCCAATGCAGGGGATGAAACCA
>RH-18aug17-C80304-cds2502|RH-18aug17-C80304 unannotated protein  # RH-18aug17-147 # d__Bacteria;p__Pseudomonadota;c__Alphaproteobacteria;o__Rhizobiales;f__Beijerinckiaceae;g__28-YEA-48;s__ 
GTGACCTATTATCAGAACATCTTCACACAAGTGCAGGTCCGCGCCGATGCGCCCGACATG
GGCGTCGCGCACGAGACCATCGAGCGCACCGGCAAGGGCTTCTTCGTCCATCTGTTCGGT
CGCTTCGGCAATGCGCAGCTCGGCCCGATCTATCTCGGCAATCTGGGGGTGGCCTCGCTG
ATCTGCGGGTTCCTCTCCTTCGAGATCATCGGCCTCAACATGTGGGCCTCGGTGAATTGG
AGCCCCGGCGAATTCATCCGCCAGTTGTTCTGGCTCGGGCTGGAGCCGCCGCCGCCGCAA
TATGGCCTGCGCCTCGCGCCGCTGCGCGAAGGCGGCTGGTGGCTGATCGCCGGCTTCTTC
ATGACGGCGTCGCTGCTGCTGTGGTGGCTGCGCATGTATCGCCGGGCGCGCGCGCTGGGC
ATGGGCACCCATACGGCCTGGGCCTTCGCGGCCGCCATCTGGCTCTGTCTGGTGCTGGGC
TTGATCCGGCCGGTGCTGATGGGCCACTGGAGCGAGGCTGTGCCCTTCGGCATCTTCCCG
CATCTGGATTGGACGGCGGCTTTCTCGATCCGCTACGGCAATCTCTTCTACAACCCCTTC
CACATGCTCTCGATCGTCTTCCTCTATGGGTCGGCGCTGCTCTTCGCCATGCATGCGGCG
ACCATTCTGGCGGTCAGCCGCTTCGGCGGCGAGCGCGAGATCGAGCAGATCATTGATCGT
GGAACGGCCTCCGAGCGCGCCGCATTGTTCTGGCGCTGGACCATGGGCTTCAACGCCACC
ATGGAATCCATCCATCGCTGGGCCTGGTGGTTCGCGGTCCTGTGCCCGCTGACCGGCGGC
ATCGGCATCCTTCTAACCGGCACTGTCGTTGACAACTGGTACCTCTGGGGCGTTCAGCAT
GGCATTGCGCCGGCCTATCCCCATGTGTTCCCGCCCGTCATCGACCCGGCCTCTGTCGTG
GGAGCGGTCAAA
>RH-20APR16-C10712-cds1367|RH-20APR16-C10712 unannotated protein  # RH-20apr16-168 # d__Bacteria;p__Pseudomonadota;c__Gammaproteobacteria;o__Burkholderiales;f__Burkholderiaceae;g__Polynucleobacter;s__ 
ATGGAATATCAAAATCTCTTTACCCAAGTTCAGGTCGTTGGACCCATTCATGAAGGCATA
CCTTTAGATCGGTATGAGCGACGTAATCGTATCGGTAAGCCCTTCTTATTTCATTTAATG
GGGCGCATTGGTAATGCCCAAATTGGCCCGATTTATTTGGGTTGGTTGGGAATAGCCTCC
TTATTTTTTGGCACCATTGCAATTCAAATCATGGGCTGGAATATGCTGGCTTCGGTGAAC
TGGAGTCCGATTCAATTTGTAAAGCAATTTTTTTGGTTATCTCTCGATCCGCCTAACCCC
AAATATGGGTTGAAATTATTTATGCCATTAGCCGAAGGTGGTTGGTGGATGATGGCAGGC
TTCTTCTTAACTGTCGCGATTCTTTTATGGTGGCTGCGTACCTATCGGCGGGCAGTCGCA
CTCGGCATGGGAACCCATGTGGCTTGGGGATTTTTAGCTGCCATTTGGCTCTTTTTGGTT
TTAGGATTTTTACGGCCATTACTGATGGGTAGCTGGAGTGAGGGCGTGCCATTTGGTATT
TTCTCGCACCTCGACTGGACAGCTGCTTTTTCTTTGCGTTATGGCAATTTGTTTTATAAC
CCTTTCCATATGCTTTCAATTGCATTCCTTTATGGATCAGTGCTCTTATTTGCGATGCAC
GCTGGCACAATTTTGGCGGTCTCACGTTTTGGCGGCGAGCGCGAAATAGAACAGATCGTC
GATCGCGGTACTGCCTCAGAAAGGGCTGCTTTATTTTGGCGCTGGACAATGGGATTTAAC
GCCACCATGGAATCAATTCATCGATGGGCTTGGTGGTTTGCAGTACTCACACCCTTAGTT
GGCGGAATCGGCATTCTATTAACTGGCACCGTGGTTGACAATTGGTATCTGTGGGCCGTT
AAGCACCATGTTGCACCAACTTACCCGAACGTATTTGGTGGTATTACGGTTGATCCTGCT
GCTACTTTTGTCGCGCCACCACCACCAGTGCCACAAATTCCAATGCAGGGGATGAAACCA
>RH-23may17-C131232-cds3315|RH-23may17-C131232 unannotated protein  # RH-23may17-717 # d__Bacteria;p__Pseudomonadota;c__Alphaproteobacteria;o__Rhizobiales;f__Beijerinckiaceae;g__28-YEA-48;s__ 
GTGGATTATCAAAACATCTTCACCCGCGTCCAGGTGCGCGGACCTGCTTATGCAGGCGTT
GCGCCCAAGGATGTCGGCGCATTCCCAAGATCGAAGGACAGTCTGTTCTTCTATTGGGCG
GGCAAACTGGGCGACGCCCAGATCGGCCCCATTTATCTCGGCTATACGGGCATCGCGTCG
CTCGTGTGCGGCATTATCGCCTTCGAGATTATAGGCCTTAATATGCTGGCGTCTGTAAAC
TGGGATCTCGTCCAGTTCATCCGCCAATTGTTCTGGCTCGGGCTTGAGCCGCCGGCGCCA
AAATACGGCCTGAGCATTCCCCCGCTTGCCGAAGGCGGCTGGTGGTTGATGGCTGGCATG
TTCCTCACCGCGTCGATCATGCTGTGGTGGCTGCGCATCTATCGCCGCGCACGTCAGCTG
GGCATGGGCACGCATGTGGCGTGGGCGTTTGCAGCCGCAATCTGGCTCTACCTGGTGCTG
GGCTTCATTCGCCCGATCCTGATGGGCTCCTGGAGCGAGGCGGTGCCGTTCGGCATCTTC
CCGCATCTGGACTGGACCGCAGCGTTCTCCATTCGCTACGGCAATTTGTTCTATAATCCC
TTCCACGCGCTCTCCATCGTCTTCCTTTACGGATCGACGTTGTTGTTTGCGATGCATGCG
GCCACTATTCTTGCAGTAGGCCGTTATGGCGGCGAGCGCGAGATTGAACAGATCGTGGAT
CGCGGCACGGCGTCGGAGCGCGCAGCTTTGTTCTGGCGCTGGACGATGGGCTTCAACGCC
ACGATGGAATCGATCCATCGCTGGGCGTGGTGGTTCGCCGTGTTGTGCCCACTCACGGGC
GGCATCGGCATCCTGCTCACGGGCACTGTGGTCGATAATTGGTATCTGTGGGCAGTCAAC
CATGGCGTGGCGCCGGCCTATCCGATGCCGGTTCCAGCTGTGCTCGATCCCGCTATGAGT
GGAGGCGCGCGA
>RH-23may17-C141911-cds1341|RH-23may17-C141911 unannotated protein  # RH-23may17-379 # d__Bacteria;p__Pseudomonadota;c__Gammaproteobacteria;o__Burkholderiales;f__Burkholderiaceae;g__Polynucleobacter;s__ 
ATGGGCTGGAATATGTTGGCCTCGGTCAATTGGAGCCCCATTCAATTTGTGCGCCAATTA
TTTTGGTTATCACTAGATCCACCTTTACCTAAGCATGGTCTGTCCTTGTTTATGCCCTTA
AACGAGGGCGGTTGGTGGATGATGGCAGGCTTCTTCCTCACCTTATCGATTTTGTTGTGG
TGGGCAAGAATGTATCGTCGTGCCATCGCTCTGGGTATGGGCACTCATATTGCCTGGGGT
TTCTTGGCAGCCATCTGGCTATATCTTGTGCTCGGATTTATTCGTCCGATCATGATGGGT
AGTTGGAGCGAAGCAGTTCCTTTTGGAGTCTTCTCCCATTTGGATTGGACTGCAGCTTTT
TCTCTCCGATATGGAAATTTATTTTATAACCCCTTCCACATGCTCTCGATTGCTTTCCTC
TATGGATCAGCACTCTTATTTGCGATGCATGGCGCAACCATTTTGGCAGTGAGTCGCTTT
GGAGGCGAACGTGAGATTGAGCAAATCGTTGATCGTGGTACAGCCTCAGAAAGAGCTGCT
TTGTTCTGGAGATGGACCATGGGCTTTAATGCCACGATGGAATCGATTCACCGTTGGGCT
TGGTGGTTTGCAGTGTTAACACCTTTAGTTGGTGGCATTGGTATTTTGCTCACCGGCACA
GTAGTAGATAACTGGTATTTATGGGCAGTAAAACATAATGTTGCGCCTTCTTACCCTGAT
GTCTTTGGTGTTCCAATACCTGATCCAGCCACTTCTGGATTCATCCCACCTGCTGCACCT
GCTGCACCTGTTATTACAGGAGTTAAGCCA
>RH-23may17-C1567-cds2321|RH-23may17-C1567 unannotated protein  # RH-23may17-1229 # d__Bacteria;p__Pseudomonadota;c__Gammaproteobacteria;o__Burkholderiales;f__Burkholderiaceae;g__PBB1;s__ 
ATGGCGGAATACCAGAACATCTTTACCGCGGTGCAACCGGTCGGCCCGATCCACCACGGC
GTGGAGCTCAAGACCGAAAGCACTCGCGACATCGAGCCTTTCGTCGTCCACCTGATCGGG
CGCATCGGCAACGCGCAGATCGGACCGATCTATCTAGGCGCCCTCGGACTTGCGTCGATC
TTCTTCGGCACGATCGCATTCAACATCATGGGCTTCAACATGCTGGCGTCAGTGAACTGG
GATCCTATCCAGTTCGTTCGCCAGTTGTTCTGGCTTGCGCTGGAGCCGCCCGCTCCCAGC
CACGGATTGGGGCTCGCCCCGTTGAATCAGGGAGGCTGGTGGCAAATCGCTGGCCTGTTC
TTGACCATCTCGATCCTGCTGTGGTGGATGCGAACCTACCGGCGCGCGCGAGAACTGGGC
ATGGGAACCCACGTGGCCTGGGCCTTCCTGGCCCCGATCTGGTTATTCCTGGTACTCGGT
CTGTTCCGTCCTGTGTTGATGGGCAACTGGGGCGAAGCCGTACCGTTTGGCATCTTCCCG
CACCTTGACTGGACGGCAGCGTTCTCCATCCGCTACGGCAATCTCTTCTACAACCCGTTC
CACATGCTGTCGATCGCCTTCCTGTATGGCTCGGCACTGCTTTTTGCGATGCACGGCGCG
ACGATCCTCGCGGTTAGTCGATTCGGAGGCGAGCGCGAGATCGAGCAGATCACCGACCGC
GGCACAGCCTCGGAACGTGCGGCGCTGTTCTGGCGGTGGACCATGGGGTTCAACGCCACC
ATGGAGTCGATTCACCGTTGGGCCTGGTGGTTCGCGGTGCTGACTCCAATCACCGGGGGC
ATCGGAATCCTGTTGACAGGCACTGTGGTGGACAACTGGTACCTGTGGGCGGTGAAGCAC
CATGTCGCGCCCATGTATCCGGCCGTGTGGGCCCCGGTGATCGATCCCGCAACGCTGCAG
GGAGTCAAGCCA
>RH-23may17-C15896-cds1136|RH-23may17-C15896 unannotated protein  # RH-23may17-158 # d__Bacteria;p__Pseudomonadota;c__Gammaproteobacteria;o__Burkholderiales;f__Burkholderiaceae;g__CAISIP01;s__ 
GTGGCGCAATACCAAAACCTGTTTACCACCGTACAGCCGGTCGGTCCGCTGCATGACGGA
GTCGCTCTTCCCAGGGGTGACGACAAGCGTAGCGGAACGCCCTTCCTGTTTCACCTGCTG
GGGCGTCTGGGCAACGCGCAGATCGGGCCGATCTATCTGGGCTCGCTGGGCGTGGCCTCG
CTGCTCTTCGGCACATTTGCCTTCAACATCATCGGCTTCAACATGCTGGCCTCGGTCGAC
TGGAACCCCATCCAGCTGGTCCGCCAGCTGTTTTGGTTGGCCCTGGAGCCGCCGCCACCG
CAGTATGGCCTGAGCATTCCGCCGCTGGCGCAGGGTGGCTGGTGGTTGGTCACCGGCTTC
ATGCTGACCGTGTCCATCCTCCTGTGGTGGGCCAGAACCTACCGGCGTGCGCGCCAGCTC
GGGCTGGGCACCCACGTGGCCTGGGCCTTCGCGGCCGCTATCTGGCTCTACCTGGTGTGC
GGGTTCTTTCGCCCCATCATGATGGGCAGCTGGTCCGAGGCGGTGCCGTTCGGCATATTC
CCGCACCTGGACTGGGTCTCGGCGATCTCCCTGCGCCATGGCAACCTGTTCTACAACCCG
TTCCATGCGTTGTCTATCGTCTTCCTGTATGGATCGGTGTTGCTGTTTGCCATGCACGGC
GCCACCATATTGGCGGTGAGTCGCTTCGGCGGCGAGCGCGAGATCGAGCAGATCGTCGAC
CGCGGAACCGCCTCGGAGCGCGCCGCGCTTTTCTGGCGCTGGACGATGGGATTCAACGCC
ACGATGGAGTCCATCCACCGATGGGCCTGGTGGTTTGCCGTGTTGTGCCCGCTGGTGGGT
GGCATCGGCATCCTGCTCACCGGTCCCGTGGTTGACAACTGGTATTTGTGGTCGGTCAAG
CACCATGTGGTGCCGGCCTATCCGCAGATCATGCCGGCGGTTCTGGATCCGGCACTGCTG
GGAGCAAAACCA
>RH-23may17-C191171-cds2695|RH-23may17-C191171 unannotated protein  # RH-23may17-649 # d__Bacteria;p__Gemmatimonadota;c__Gemmatimonadetes;o__Gemmatimonadales;f__Gemmatimonadaceae;g__Gemmatimonas;s__ 
ATGCTCGAATACCAGAACCTCTTCACGCGCGTCCAGGTCCGGACGGTTCCTGAAGCCGGC
ATCGAGATCGACGAATCGACTGGGACGCGCTACGGCACCGGGACATTCTCGTATCTCGCC
GGTAAGTTCGGCGACGCGCAGGTCGGACCGATCTATCTCGGATGGGCAGGCGTCCTGTCG
CTCATCTTCGGCTTCGTGGCCTTCGAGATCATCGGTCTCAACATGTGGGCCTCGGTGGGC
TGGGATCCGGTGGAGTTCATCCGCCAGCTTCCGTGGCTCGCCCTCGAACCCCCTCCACCG
CAGTACGGCCTGCATGTACCGCCCCTGGCACAGGGTGGCTGGTACCTGATGGCGGGTTTC
TTCCTGACGATCAGCATCCTGCTCTGGTGGGTTCGCGTGTATCGTCGGGCGCGCGCCCTC
AACATGGGCACGCACCTGCCGTGGGCCTTCGCCAGCGCGATCTTCCTGTACACGACGTTC
TTCTTCCAGCCGCTGCTCGTCGGCAGCTGGAGCGAGATGGTGCCCTTCGGCATCTTCCCG
CACCTGGATTGGACGTCGGCGTTCTCGATTCGCTACGGCAACCTGTACTACAATCCGTTC
CACGCCCTCTCCATCGCCTTCCTGTACGGCTCCGCCGTGCTGTTCGCGATGCACGGCGCC
ACCATTCTGGCGGTGGCCCGGTTGGGCGGTGAGCGCGAGATCGAACAGATCACCGATCGT
GGCACCGCCGCCGAACGCTCCATGCTGTTCTGGCGCTGGACGATGGGCTTCAACGCCACG
ATGGAATCGATTCACCGTTGGGCGTGGTGGTTCGCGGTGTTGACCACCTTTACCGGCGGC
ATCGGCATCCTGCTCACCGGCACGGTCGTCGACAACTGGTACCTCTGGGGCGTGAAGCAT
GGCCTCGTGGCACCGTACCCGGCGCAGAACACCCTGACCGAAGAACAGCAGCAGCTGCTG
CGTGGTCGCTATCAGGGCACCGCTCCGGATTCGTTCCCGTCGTACGTTGCCCCGCAGCCC
GCGATGATGCTCGACTCGACCGCCCTGATGGCTCCGGCGGACTCGACGAAGGCGGATTCC
ACGAAGGTTGATTCCGTGGCAGCACCGTCCACGCCTGCCGCTGCCGCTCCGGCGGCGGCC
AAGCCGCCTGCTCCGCCCGTCGGAGGGAAGACGCCA
>RH-23may17-C21984-cds335|RH-23may17-C21984 unannotated protein  # RH-23may17-649 # d__Bacteria;p__Gemmatimonadota;c__Gemmatimonadetes;o__Gemmatimonadales;f__Gemmatimonadaceae;g__Gemmatimonas;s__ 
ATGCTCGAATACCAGAATCTCTTCACCCGCGTGCAGGTCCGCACGGTCCCCGAAACGGGG
CTGCCGATCGAGGATTCCCCAGGCCTCCGCGTGGGCAGCGGCACCTTCTCGTATCTCGCC
GGCAAGTTCGGCGATGCGCAGATCGGACCGGTGTACCTCGGCACGGCCGGCACGCTGTCC
CTGCTCTTCGGCTTTCTCGCCTTCGAGATCATCGGCCTGAACATGTGGGCCTCCGTCGGC
TGGAATCCCATCGAATTCATCCGGCAGCTGCCGTGGCTCGCCCTCGAACCACCGCCGCCC
CAGTATGGATTGCGCGTACCACCGCTGCAGCAGGGCGGCTGGTACCTCATGGCGGGCTTC
TTCCTGACCGTCAGCATCCTGCTCTGGTGGGTACGGGTGTACCGCCGCGCGACCGCGCTC
AACATGGGCACGCACCTGCCCTGGGCGTTCGCCTCCGCGATCTTCCTGTATCTCTGCTTC
TTCTTCCAGCCGCTGCTCGTGGGTAGTTGGAGCGAGATGGTGCCGTTCGGGCTGTTCCCG
CACCTCGACTGGACGTCGGCGTTCTCGATCCGCTACGGCAACCTGTACTACAATCCGTTC
CACGCGCTCTCGATCGTGTTCCTGTACGGCAGCGCGGTGCTCTTCGCCATGCACGCCGCC
ACGATCCTCGCCGTGGCCCGGCTGGGTGGCGAGCGTGAAATCGAACAGATCACCGATCGT
GGTACGGCCGCCGAGCGTTCGATGCTGTTCTGGCGCTGGACGATGGGCTTCAACGCCACG
ATGGAGTCGATCCATCGCTGGGCCTGGTGGTTTGCCGTCCTGACCACCTTCACCGGCGGC
ATCGGCATCCTGCTCACCGGCACCGTGGTCGACAACTGGTATCTGTGGGGCGTCAAGCAT
GGGCTCGTCGCACCGTATCCGGACCAGAACACGCTGACCCCGGAGCAGCAGGAGCTGCTG
CGCGGACGCTATCAGGGCACGGCGCCGGATTCCTTCCCGACCTATGTCGTACCGCAACCG
GCGGTCATGCCCGACTCGGCCGCCCTCATGGTCCCCACGGATTCGCTGACGGCGGACTCC
ACCGCCATCGTCACTCCCGCCGCCGCTCCGGCGGCGGCGACACCGCCCGCTACGCCGCCT
GCTCCGCCCGCCGGAGGAAAGACGCCA
>RH-23may17-C2199-cds346|RH-23may17-C2199 unannotated protein  # RH-23may17-614 # d__Bacteria;p__Pseudomonadota;c__Alphaproteobacteria;o__Rhizobiales;f__Aestuariivirgaceae;g__Aestuariivirga;s__ 
ATGATGATCGAATACCAGAACCTCTTCACCCGCGTTCAGGTCCACGGACCCAACGACCTC
GGCGTGCCCATGAAGCCCGGCAACTGGCCGCGCGAAAAGGGCATCACCACCAACTGGCTG
ATGGGCACCATCGGCGATGCGCAGCTGGGCCCCATCTATCTCGGCGCCATCGGCATCATG
TCGCTGCTCTGCGGCTTCATCGCCATCGAGATCATCGGGCTCAACATGTTCGCCTCGGTC
AACTGGAACCCGATCCAGTTCGTGCGCCAGTTCTTCTGGCTCGGCCTCGAGCCGCCGCCG
GCCAAGTATGGGCTCAGCCTCGCGCCGCTGCGCGAGGGTGGCTGGTGGCAGATAGCGGGC
TTCTTCCTCACCGCATCGATCCTGCTGTGGTGGGTGCGCACCTACCGCCGCGCCCGCGCG
CTGGGTATGGGCACGCACATCGCCTGGGCCTTCGCCGCGGCGATCTGGCTCTACCTGGTG
CTGGGCTTCATCCGCCCGCTGATCATGGGCAACTTCTCGGAAGCCGTGCCCTTCGGCATC
TTCCCGCACCTCGACTGGACCGCGGCCTTCTCGATCCGCTACGGCAATCTCTTCTACAAT
CCCTTCCACATGCTCTCGATCGTCTTCCTCTATGGCTCGGCGCTGCTCTTCGCAATGCAT
GGCGCCACCATCCTCTCCGTCTCGCGGCTGGGCGGCGAGCGCGAGATCGAGCAGATCATC
GACCGCGGCACGGCATCCGAGCGCGCCGCCCTGTTCTGGCGCTGGACCATGGGCTTCAAC
GCAACGATGGAGTCGATCCATCGCTGGGCGTGGTGGATGGCGGTTCTCTGCCCCCTCGTC
GGCGGCATCGGCATCCTGCTCACCGGCACGGTGGTCGACAACTGGTACCTGTGGTCGGTG
AAACATGGCGTGGCGCCCATGTACCCCTTCGACCTGACGGCCCCCATCGTCGACCCCGCG
ACGGCGCAA
>RH-23may17-C32768-cds1764|RH-23may17-C32768 unannotated protein  # RH-23may17-875 # d__Bacteria;p__Pseudomonadota;c__Alphaproteobacteria;o__Acetobacterales;f__Acetobacteraceae;g__Roseomonas_A;s__ 
ATGTTTAAGCCCGAATACCAGAACATCTTCACCCGCGTGCAGGTCCGTGGCCCGACACCC
TATCCGGGTGTCCCGCTGCCGGCCGGCGACGTACCCCGCGAAGGCACGCCCACCGAAGTC
TCGCTGTTCGGCAAGATCGGTGACGCGCAGGTGGGGCCGATCTACCTCGGCACCCTCGGC
ATCCTCTCGATCTTCTTCGGCTTCATTGCCTTCGAGATCATCGGCCTGAACATGCTGGCG
TCGGTGGGCTGGGATGTCCGCCAGTTCGTCAAGCAGCTGTTCTGGCTCGCGCTCGAACCA
CCGCCGGCGCATTACGGCCTGCGCATGCCGCCGCTGCGCGAAGGCGGTTGGTGGCTGGTC
GCCGGCTTCTTCCTCACGATGTCGATCATGCTCTGGTGGCTGCGCACCTATCGCCGCGCA
CGCCAGCTTGGCATGGGCACGCATGTCGCCTGGGCCTTCGCGGCCGCGATCTGGCTCTAC
CTGGTGCTGGGCTTCATCCGCCCGATCTTGATGGGGTCCTGGAGCGAGGCGGTGCCCTTC
GGCATCTTCCCGCACCTCGATTGGACGGCGGCTTTCTCGATCCGGTACGGGAACCTGTTC
TACAACCCGTTCCACGCACTCTCGATCGTCTTCCTCTACGGCTCGACCCTGCTCTTCGCC
ATGCACGGCGCGACGATCCTCGCCCTCGGCCGCTACGGCGGTGAGCGTGAGATCGAGTTG
GTGCTCGACCGTGGCACGGCCGCCGAGCGCGGCGCGCTGTTCTGGCGCTGGTGCATGGGC
TTCAACGCCAGCTTCGAGAGCATCCATCGCTGGGCCTGGTGGTTCGCCGTTCTCTGCCCG
CTGACCGGCGGCATCGGCATCCTCCTCACCGGCACCGTCGTCGACAATTGGTACCTCTGG
GCGGTGGATCGGCATTTCGCGCCGTCCTACCCCGCGCTCTGGGCCCCGGTTGCCGATCCC
GCCGCCCTGCAAGGAGCCGCCCGA
>RH-23may17-C5538-cds1491|RH-23may17-C5538 unannotated protein  # RH-23may17-1005 # d__Bacteria;p__Chloroflexota;c__Chloroflexia;o__Chloroflexales;f__Roseiflexaceae;g__UBA965;s__ 
ATGTCTGATGCGCCACAAACGCCACTGTTGCAACCCGATGGTGAGTATCGCGCTTCAATG
GCTGCAGCGAGCACGACAGGCGCAGGCCCACGCGCCGCCGTGTATACGTTCGAAGAAATG
GAAGCGCACTACAAAGTGCAAGGCGGAACATTAGCCGAGAAGATTTTTGGGCGTGACCCA
CTCGACTTCTGGGTTGGACCATTTTATGTTGGCTTATTTGGAGGTACCGCAATCATCGGT
ATCCTGATGGGCGTACTAGGATACTTCTACCAGGTGTTCTTCTTGGAGGCGAGCTTCAAC
CCACTCGCAACCGCGCTCGAGCCACCACCAATTAGTGCTGGCTTGCGTATTGTGCAATGG
GGTGAACCCGGATTCGCTTGGCAGTGGACGGTTGCCTGGGCAACAGTCTCTTTTGTCAGC
TGGATGCTCCGACAAGTCGATATCAGTCGCAAATTACGTATGAGCTACGAAATCCCAATC
GCATTCGGTGCGGTTGTTTCTTCGTGGGTAACGCTGCAAATTCTGCGACCGATTGCCATG
GGTGCCTGGGGGAATGGATTCCCACTCGGTATTACACATCACCTCGACTGGTTGGCAAAC
ATCGGCTATCAGTACTACAACTTCTTCTATAATCCGTTCCACGCGATTGGCGTGTCGTTG
CTGTTTGGCTCGACGCTCTTTTTGCATATGCACGGATCTGCGATTTTGAGTGCTGCCCGC
CGTCCTGTGACCGAAAAGAACGTAGACATCTACTGGCGTAACATTGTCGGCTACTCCATC
GGTGAAATTGGTATCCACCGTCTCGCGTACTGGGCTGGTGCGGCATCCGTGCTCTTTGCG
AATGTCTGTATTTTCATTTCGGGCCCATTGGTACAAGACTGGAACGCCTTCTGGTCATTC
TGGGATCGCATGCCAATTTGGAGCGGCACCGGTGCAGGCATAGTCCTAATCGGCGCTGGT
CTGGTCTTTTCGAAGCGTGCCGACAAAAACCTGCCTGCCATTGATCTCGACCAAGCGGAA
TCCGGTCGTGGCTTGGAAGGGAATCTCGGATATGCAACCGAAGTGCCATTGATGAAGCGT
ATCTTTGGGATGGGCCAAGTCCTTCCGATTTATCTGGGTACGTGGGGTCTGATTGCAGCT
GCTGCAATGTTTGCTACCTTCATGATTATTCTCACGAGTATGCTCCATGAAGTCGGCAAT
GCACCGATTAACTTCCTACGCGAACTCTGGAATCTTGCGGTCATGCCTCCCGCAGCCTCA
TACGGTATGTCCTGGAATGTGCCATGGTATGACGGCGGCGACTACTTGGTAGCCTCATTA
TTCCTGTACATATCGGTGTTGGCCTGGGCAGCCCGCTTATGGGAACGCGCCAGAAAGACC
GGCCTTGCACCGCATCTCGCCGTCGGGTTTTGGGGAGCATTGTTCCTCTTCTTCTCGATC
TATCTGTTCCGTCCTCTGTTGCGTGGGTTCTGGGCTGATGCACCTGGTCATGGCTTCCGT
GCGGTGCTGGACTGGACCAACTACGTCAATATTCAGGTAGGCAACATTTACTACGATCCA
TTCCACATGATTTCGATTTTCTTCCTGTTGGGCTCAACCCTCGTCCTTGCGATCCATGGC
TCGACCATTTTGGCGGTATCGAAATGGGGTGCAGAACGAGAAATCGACGAAATGTTGATC
GAAGGCTCGGGAACACACCGTGCACAGCTCTTCTGGCGGTGGACGATGGGGTTCAACGCA
AACTCGTACAACATTCACTTGTGGGCGTGGTGGTTCGCGATGCTGTGTGGTTTTACCGGG
GCAATCGGTATCCTGATGAGCGGCACGCTGGTCGACAACTGGTTCGTCTGGGCACAAAAG
GCACACATCGTCGCCCCTATGTCTACCGTTGATTGGTCGCAGTACATCTTCACGAAG
>RH-23may17-C79954-cds260|RH-23may17-C79954 unannotated protein  # RH-23may17-466 # d__Bacteria;p__Pseudomonadota;c__Gammaproteobacteria;o__Burkholderiales;f__Burkholderiaceae;g__Polaromonas;s__ 
ATGGCCGAATACCAAAATCTTTTCACCTCGGTGCAGCCCGTTGGGCCTTTGCACAACGGC
ATTGACTTGCCACGCGGCGACGACAAGCGCACCGGAACACCATTTTTGGTGCATCTGCTA
GGTCGTATCGGTAACGCACAAATTGGCCCTGTTTACCTGGGTTCTTTGGGTGTTGCTTCA
CTGCTCTTTGGCATCGCTGCGTTCAATATCATTGGCTTTAACATGTTGGCCTCTGTGGAT
TGGAATCCGATCCAGTTGGTGCGTCAATTGTTCTGGCTCGCGCTTGAGCCGCCGCCGCCA
GCCTACGGTTTGAGCATACCGCCGCTGGCGCAAGGCGGTTGGTGGCTGATAGTAGGCTTC
ATGCTGACCGTCTCTATTTTGCTGTGGTGGGCTCGAACCTACAGACGCGCCCGCCAGCTT
GGTTTGGGAACGCATGTGGCCTGGGCCTTCGCTGCCGCGATATGGCTGTATTTGGTGTGC
GGCTTGTTCCGTCCTATCATGATGGGCAGCTGGTCTGAAGCAGTACCCTTTGGCATCTTC
CCGCACCTGGATTGGGTTTCTGCGATCTCATTGCGCTATGGCAATTTGTTCTACAACCCA
TTCCATGCGCTGTCGATTGTTTTCCTCTACGGATCGGTACTGTTGTTTGCGATGCACGGC
GCCACGATTTTGGCTGTGGGCCGCTACGGTGGTGAGCGTGAGATTGAGCAAATCGTTGAC
CGCGGAACCGCCTCTGAGCGTGCTGGCTTGTTCTGGCGTTGGACGATGGGCTTTAACGCC
TCCATGGAATCTATTCACCGCTGGGCTTGGTGGTTCGCAGTGCTCTGCCCCTTGGTTGGA
GGCATCGGTATCTTGCTAACAGGCACCGTCGTTGACAACTGGTATCTCTGGTCTGTCAAA
CACCACGTTGTCCCTGCTTATCCGCTGGGCAGCCCGGTGATTGTCGACCCCGCTATTCTC
GGAGTAAAGCCA
>RH-23may17-C800-cds713|RH-23may17-C800 unannotated protein  # RH-23may17-765 # d__Bacteria;p__Pseudomonadota;c__Gammaproteobacteria;o__Burkholderiales;f__Burkholderiaceae;g__Polaromonas;s__ 
ATGGCTGAATATCAAAATCTTTTTACCACCGTGCAGCCCGTCGGGCCTGCATCCGCAGGG
GTTCCGCTGCCGCCCGGGGACTCCGAGCGCATCGGCACACCATTTTTTCTACACCTGGCT
GGTCGTTTGGGCAACGCCCAAATTGGCCCCGTCTATCTGGGGTGGCTGGGCTTGGCATCG
CTGCTGTTTGGCACGCTGGCCTTCAACATCATTGGCTTCAATATGTTGGCCCAGGTGGAC
TGGAATCCATTGCAAATGATTCGCCAGCTGTTTTGGTTGGCGCTTGACCCGCCGGCGCCC
AAATATGGTTTGAGTATTGCGCCACTCAATGACGGGGGGTGGTGGAATATTGCGGGGTTG
TTTCTGACCGTGTCACTGATTTTGTGGTGGGCACGCATGTACCGCCGCGCGCGTCAGCTT
GGCTTGGGCACGCATGTGGCTTGGGCGTTTGCTGCTGCTATATGGCTTTATTTGGTGGTT
GGATTTTTCCGCCCTGTGCTGATGGGCAGCTGGTCTGAATCCGTGCCCTTCGGTATCTTT
CCGCACCTGGACTGGACAGCTGCCTTGTCCTTGCGTTATGGCAATCTCTTCTACAACCCG
TTCCATGCGCTATCGATTGTGTTTTTGTATGGCTCTGTCTTGCTGTTTGCCATGCACGGC
GCCACCATTTTGGCGGTAGGCCGTTACGGTGGTGAGCGTGAGATTGAACAGATCATTGAC
CGCGGTACCGCATCGGAGCGCGCCGGCCTGTTCTGGCGCTGGACCATGGGCTTCAACGCA
TCGATGGAGTCTATTCACAGGTGGGCCTGGTGGTTTGCAGTGCTCTGTCCGCTGGTCGGT
GGTATCGGGATCTTGCTCACCGGCACGGTGGTTGACAACTGGTACCTGTGGTCTGTTAAA
CACAATGTGGTGCCAAGTTACCCCGCCATGTGGGTGCCCACCATTGACCCAGCTTTGATT
GGAGTAAAACCA
>RH-23may17-C88-cds514|RH-23may17-C88 unannotated protein  # RH-23may17-413 # d__Bacteria;p__Pseudomonadota;c__Alphaproteobacteria;o__Caulobacterales;f__Caulobacteraceae;g__Brevundimonas;s__ 
ATGAACGCCTATCAGAATATCTTCACCCAGGTTCAGGTTCGCGGGCACGCCGAAATGGGC
GCCCCGACCACCGACCGCGACGACGAGCGCGTCGGCAAGCCCTTCTTCGTCCACTGGATC
GGTGCCATCGGCAACGCCCAGATCGGACCGATGCATCTGGGCTGGACCGGCGTGGTCTCG
CTGCTGACCGGTTTCCTGGCCTTTGAGATCATCGGCCTGAACATGCTGGCCCAGGTGAAC
TGGAACCCGTTCGAGTTCATCCGCCAGCTGCTGTGGCTGGGCCTGTATCCGCCTCCGCCC
GAGCAGGGTCTGAACATCCTGCCGCCGCTGAACCAGGGGGGATGGTGGCTGATCGCCGGC
TTCTTCCTGACGGTGTCGCTGATCAGCTGGTGCATCCGCAGCTACCAGCGGGCCAAGGCC
CTGGGTCTGGGCACCCACACGACTTGGGCCTTCGCCTCGGCGATCTGGCTGTACCTCGTG
CTGGGCTTCATCCGTCCGATCATGATGGGCAGCTGGTCCGAAGCCGTGCCGTTCGGGATC
TTCCCGCACCTGGACTGGACCGGGGCCTTCTCGATCACCTACGGCAACCTGTTCTACAAC
CCGTTCCACGCGCTCTCGATCGTGTTCCTGTACGGTTCGACCCTGCTGTTCGCCATGCAC
GGCGCGACCATCCTGGCCACGACCCGCTACGGCGCCGAGCGTGAGGTCGAGCAGATCACC
GATCGCGGCACCGCGGCTGAGCGCGGCGCGCTGTTCTGGCGCTGGACCATGGGCTTCAAC
GCCACGATGGAATCCATCCACCGCTGGGCCTGGTGGTTCGCCGTGCTGACGACCCTGACG
GGCGGTATCGGCATCCTGCTGACCGGCACCGTGGTCGACAACTGGTTCGACTGGGCGATC
GCCCACGACTACGCCCGC
>RH-26jul17-C10530-cds2484|RH-26jul17-C10530 unannotated protein  # RH-26jul17-198 # d__Bacteria;p__Pseudomonadota;c__Gammaproteobacteria;o__Burkholderiales;f__Burkholderiaceae;g__Limnohabitans_A;s__ 
GTGCACCTTTTGGGTCGCATTGGCAATGCCCAAATTGGTCCTGTTTATCTTGGCTCGCTC
GGTGTAGCGTCCCTGATTTTCGGCATCGCAGCTTTCAACATCATTGGCTTCAATATGTTG
GCTTCGGTTGACTGGAATCCAATTCAATTGCTGCGTCAATTGTTTTGGCTGGCACTGGAA
CCACCACCGCCTTCTTATGGTCTGAGTATTCCACCGCTGGCACAAGGCGGTTGGTGGCTT
GTTGTAGGCTTCTTGCTGACCATATCGATCATGTTGTGGTGGGTTCGCACTTATCGCCGC
GCCAGACAACTCGGATTAGGCACCCATGTAGCTTGGGCCTTTGCTGCAGCCATTTGGCTC
TACTTGGTTTGCGGCTTCTTCCGCCCCATCATGATGGGCAGCTGGTCTGAGGCGGTACCC
TTTGGGATCTTTCCGCACTTAGATTGGGTCTCGGCTATCTCGCTACGCTACGGTAACTTG
TTCTACAACCCATTCCATGCCTTGTCGATTGTGTTCCTGTACGGCTCTGTGTTGTTGTTT
GCAATGCACGGCGCCACCATCTTGGCCGTAGGACGTTACGGTGGTGAGCGTGAGATTGAA
CAAATTGTTGACCGCGGTACGGCTTCTGAGCGTGCGGCCTTGTTCTGGCGCTGGACCATG
GGCTTTAACGCCACCATGGAATCCATTCACCGCTGGGCTTGGTGGTTCGCCGTGCTCTGC
CCCTTGGTTGGCGGTGTCGGTATCTTGCTCACAGGAACCGTCGTTGACAACTGGTATCTC
TGGTCAGTCAAACACCATGTTGTGCCTGCTTACCCATTGGGCAGCCCTGTTGTGGTCGAT
CCAGCTATTCTGGGAGTGAAACCA
>RH-27jun17-C16343-cds3345|RH-27jun17-C16343 unannotated protein  # RH-27jun17-261 # d__Bacteria;p__Pseudomonadota;c__Gammaproteobacteria;o__Burkholderiales;f__Burkholderiaceae;g__Limnohabitans;s__ 
ATGCAATATCAAAATATTTTCACAACCACTCAAGCAGTTGGTCCGCTTCACCATGGTGTC
GAGTTGGGACATGGCAACAGTCCAAGAACGGGTGAGCCCGTTATCCAGTATTGGCTGGGG
CGAATTGGAAACGCGCAATTGGGGCCTATTTATTTAGGTGGTTTAGGTATCGCCTCCATC
ATGTGCGGCTTGATTGCTTTTGTCACCATTGGCTTTAACATGCTCGCATCGGTCAATTGG
AACCCGATTCAATTTGTGCGACAACTATTTTGGTTGGCGCTTGAGCCTCCAGCGCCTGGG
TATGGCCTAGGCATTCCTCCCCTGAACCAGGGGGGATGGTGGCTATTTGCGGGTTTCTTT
TTGACGGCTTCTTTGTTTTTGTGGTGGGCGCGCATGTACCGCAGAGCCAAGGAGCTTGGT
CTTGGCATGCACGTGCCATGGGCCTTTGCAGCGGCCATTTGGTTGTACCTGGTCTTGGGT
TTCTTTAGACCCATTTTGATGGGCTCATGGGGTGAGGCGGTGCCATTTGGAATCTTTCCC
CACTTGGACTGGACTGCGGCGTTTTCGCTTCGATATGGCAACCTCTTTTACAACCCCTTT
CATGCCTTGTCCATTGTCTTTTTGTATGGCGCGACTTTGTTGTTCGCCATGCATGGAGCT
ACGATTTTGGCTGTAGGGCGTTATGGTGGTGAGCGGGAAATTGATCAAATCGTGGACCGT
GGAACTGCCTCTGAGAGAGCGGCCTTGTTTTGGCGTTGGACCATGGGCTTTAATGCAACG
ATGGAGTCGATTCACCGTTGGGCTTGGTGGTTTGCAGTGCTGTGCCCCTTGGTGGGCGGA
ATTGGTATTTTGCTCACCGGCACCGTCGTTGACAACTGGTACTTGTGGTCGGTTAAACAT
GGCGTTGCACCTCCTTATCCCAATGTCTTTCCAGAGGGGATTGATCCCGCCACTTTGTCA
GGAGGCAAACCA
>RH-9nov16-C-C13209-cds199|RH-9nov16-C-C13209 unannotated protein  # RH-9nov16-18 # d__Bacteria;p__Pseudomonadota;c__Alphaproteobacteria;o__Rhodobacterales;f__Rhodobacteraceae;g__CYK-10;s__ 
ATGTTCATGGGGGCGCAAATGGCTGAGTATCAGAACTTTTTCACCCAAGTTCAGGTCAGC
GCCTCTCCCGAAATGGGGATGGTCGAGGGCGTGGATGTGGGCGCTCGCACCAAAGGCGCA
AGCTTCTCGACCCTGATGGGATGGATCGGCAACGCCCAGTTGGGGCCGATCTATCTGGGC
ACCGCTGGCGTTGTCAGCATCGCGGCCGGCCTGATCTGGTTTGAGATCATCGGCTTTTGG
TTCTGGCGTCAGGCGGGCTATGATCCGGCGGTGTTCCTGCGCGATCTGTTCTGGCTGTCG
CTGGAACCGCCAGCCTCGGAATGGGGCTTGCGGATCCCACCGATGGATCAAGGCGGCATG
TTCTTGCTGGCCGGGTTCTTCTTTATGATCTCGCTTTGGTCCTGGTGGCTGCGCACCTAT
CTTCGGGCTGAGGCTTTGGGGATGGGCAAGCACATCGCTTGGGCTTTCGCCGCAGCCTTG
TGGCTGGTGATGGTGCTGGGCTTTATCCGCCCCGTGCTGATGGGAAGCTGGTCAGAGGCT
GTGCCTTACGGCATCTTCTCGCACCTTGATTGGACGAACCTCTTCAGCCTGACTTATGGC
AACCTGTTCTATAACCCCTTCCACGCACTAAGCATCGTGTTCCTCTACGGTTCGGCCCTG
CTGTTTGCCATGCACGGGGCGACGATCTTGTCGGTCACCCGCTTGGGCGGCGACCGCGAG
TTGGAACAGATCGTCGATCGTGGCACAGCCTCGGAACGCGCCGCTTTGTTCTGGCGTTGG
ACCATGGGCTTTAACGCCACGATGGAGGGCATTCACCGCTGGGCTTGGTGGTTCGCCATT
CTTGTGCCGATCACCGGCGGGATTGGCATTCTGCTGACCGGCACCGTTGTCGATAACTGG
TATGTCTGGGCGCAAGACCACGGCTACGCGCCGCTG
>RH-9nov16-C69126-cds833|RH-9nov16-C69126 unannotated protein  # RH-9nov16-138 # d__Bacteria;p__Pseudomonadota;c__Gammaproteobacteria;o__Burkholderiales;f__Burkholderiaceae;g__Limnohabitans;s__Limnohabitans sp903880855 
ATGTCTCAATATCAAAATCTTTTCACCTACGTGCAGCCAGTTGGTCCTTTGCACGAAGGA
GTGGACTTACCCCGTGGTGACGATAAGAGGTTAGGTACACCATTCTTGGTGCACCTACTA
GGACGCATTGGCAATGCCCAAATCGGCCCTGTTTATCTAGGAACGCTAGGTCTTGCGTCC
TTGATTTTCGGCATCGCTGCGTTCAACATCATTGGCTTCAATATGCTGGCTTCTGTTGAC
TGGAATCCCATACAGTTGGTGCGTCAGTTGTTTTGGCTGGCGCTAGAACCGCCGCCTCCA
GCCTATGGCTTGAATATTCCGCCGCTTGCGCAAGGCGGTTGGTGGCTGATTGTGGGCTTC
ATGCTGACCGTTTCCATATTGCTTTGGTGGGCGCGTACTTATCGGCGAGCGCGTCAATTG
GGATTGGGAACGCATGTGGCATGGGCTTATGCTGCAGCGATTTGGTTGTATCTGGTGTGT
GGATTTTTCCGCCCCATCATGATGGGAAGTTGGTCGGAGGCAGTACCTTTTGGCATCTTC
CCCCACCTTGACTGGGTATCCGCTATATCCCTGCGTTATGGCAATTTGTTTTACAACCCA
TTCCACGCACTTTCCATCGTTTTCTTGTATGGATCTGTCCTGTTGTTCGCGATGCACGGA
GCCACCATTTTGGCGGTCAGCCGTTACGGCGGCGAGCGCGAGATTGAGCAAATTGTGGAC
CGCGGTACGGCTTCAGAGCGAGCTGGCTTGTTCTGGCGTTGGACCATGGGATTTAATGCC
ACCATGGAATCTATCCACCGTTGGGCTTGGTGGTTTGCAGTGCTTTGTCCTCTAGTGGGT
GGTATTGGTATTTTGCTCACAGGTACTGTGGTGGATAACTGGTATCTCTGGTCCGTCAAA
CACCATGTTGTGCCAGCGTATCCCTTGGGTAGCCCAGTCGTGGTCGATCCCGCAATTTTG
GGAGTTAAACCA
>RS_GCF_000012905_2-s786 hypothetical protein # RS_GCF_000012905_2 # d__Bacteria;p__Pseudomonadota;c__Alphaproteobacteria;o__Rhodobacterales;f__Rhodobacteraceae;g__Cereibacter_A;s__Cereibacter_A_sphaeroides
ATGGCTGAGTATCAGAACATCTTCTCCCAGGTCCAGGTCCGCGGACCGGCCGACCTGGGG
ATGACCGAAGACGTCAACCTGGCCAACCGTTCGGGCGTCGGTCCCTTCTCGACCCTGCTC
GGCTGGTTCGGCAACGCCCAGCTCGGCCCGATCTATCTCGGCTCGCTCGGCGTCCTGTCC
CTCTTCTCGGGCCTGATGTGGTTCTTCACCATCGGGATCTGGTTCTGGTATCAGGCGGGC
TGGAACCCGGCCGTCTTCCTGCGCGACCTGTTCTTCTTCTCGCTCGAGCCGCCGGCACCC
GAATACGGTCTGTCCTTCGCGGCTCCGCTGAAGGAAGGCGGGCTGTGGCTGATCGCGTCG
TTCTTCATGTTCGTCGCGGTCTGGTCCTGGTGGGGCCGCACCTATCTCCGCGCTCAGGCG
CTGGGCATGGGCAAGCACACCGCCTGGGCGTTCCTCTCGGCCATCTGGCTGTGGATGGTG
CTGGGCTTCATCCGTCCGATCCTCATGGGGTCCTGGTCGGAAGCGGTTCCCTACGGCATC
TTCTCGCACCTCGACTGGACGAACAACTTCTCGCTCGTCCACGGCAACCTGTTCTACAAC
CCCTTCCACGGTCTCTCGATCGCCTTCCTCTACGGGTCGGCCCTGCTCTTCGCGATGCAC
GGTGCGACCATCCTCGCGGTCTCCCGCTTCGGCGGCGAGCGCGAGCTGGAGCAGATCGCC
GACCGCGGGACGGCAGCGGAGCGGGCCGCCCTCTTCTGGCGCTGGACCATGGGTTTCAAC
GCCACGATGGAAGGCATCCACCGCTGGGCCATCTGGATGGCGGTCCTCGTGACCCTCACC
GGCGGCATCGGCATCCTGCTCTCGGGCACGGTCGTGGACAACTGGTACGTCTGGGGCCAG
AACCACGGCATGGCGCCGCTGAAC
>RS_GCF_000013085_1-s787 hypothetical protein # RS_GCF_000013085_1 # d__Bacteria;p__Pseudomonadota;c__Alphaproteobacteria;o__Rhodospirillales;f__Rhodospirillaceae;g__Rhodospirillum;s__Rhodospirillum_rubrum
ATGTCGGAATATCAAAATATCCTCACCGGCGTGCAGGTGCGTACCGCGCCCCATTCCGCT
CCTATCGCCAAGGGGATTTTCCCCCGTCTAGGCAAGCCCGGGTTCTCCTACTGGTTGGGT
AAGATCGGCGATGCGCAGATCGGCCCCATCTATCTGGGAACCACCGGTGTCCTGTCGCTG
GTCTTCGGCTTCTTCGCCATCGAGATCATCGGCTTCAACCTGCTGGCCTCTGTGAACTGG
TCGCCGATGGAATTCGGTCGTCAGTTCTTCTGGCTGGGCCTTGAGCCTCCCGCCGCCGAA
TATGGTCTGGGCTTCGCGCCCTTGGCCGAGGGTGGCTGGTGGCAGATCGCCGGCTTCTTC
CTGACCACCTCGATCCTGCTGTGGTGGGTGCGCATGTATCGCCGCGCCCGCGCCCTCAAG
ATGGGCACCCATACCGCTTGGGCCTTCGCTTCGGCGATCTTCCTCTTTCTGTCGCTGGGC
TTCATCCGCCCGCTGCTGATGGGGAACTTCTCCGAGTCCGTGCCCTTCGGGATCTTCCCG
CATCTGGAATGGACGAACTCGTTCTCGCTCAACTACGGGAACTTCTTCTACAACCCGTTC
CACATGCTCTCGATCGCCTTCCTGTATGGCTCGGCTCTGCTGTTCGCCATGCACGGTGCG
ACCATCCTGGCGGTCTCCCGCCTGGGCGGCGACCGGGAAGTCGAGCAGATCACCGACCGT
GGTACGGCCGCTGAGCGTGCCGCCCTTTTCTGGCGCTGGACCATGGGCTTCAATGCCACC
ATGGAATCCATCCATCGCTGGGCTTGGTGGTTCGCCGTTCTCTGCACCTTCACCGGCGCC
ATCGGCATCCTGCTGACCGGCACCGTGGTCGACAACTGGTTCGAGTGGGGCGTGAAGCAC
GGTCTGGCCCCGGCTCCC
>RS_GCF_000013365_1-s788 hypothetical protein # RS_GCF_000013365_1 # d__Bacteria;p__Pseudomonadota;c__Alphaproteobacteria;o__Rhizobiales;f__Xanthobacteraceae;g__Rhodopseudomonas;s__Rhodopseudomonas_palustris_J
ATGGCCCAATATCAGAACATCTTCACGCAGGTCCAGGTTGAAGGACCTGCCTATGCGGGG
GTGCCGCTACGACCCGGCAGTTCCCCCCGCGAGACCAAGACCACCTTCAGCTACTGGCTC
GGAAAGCTCGGCGATGCGCAGGTGGGTCCGATCTATCTCGGCTTCACCGGGATCTGTTCG
GTGCTGTGCGGCTTCGTCGCGATCGAGATCATCGGCCTCAACATGTTGGCGGCGGTGGAC
TGGAGTCCGATCGAATTCCTGCGCCAGTTCTGCTGGCTCGCGCTCGAGCCGCCGAAGCCG
GAATACGGTCTGTCGATCCCGCCGCTCAAGGAAGGCGGCTGGTGGCTGATGGCCGGCTTC
TTCCTGACGGTGTCCATCGTGCTGTGGTGGGTCCGCACCTATCGCCGCGCGCGGGCGCTC
GGCATGGGGACCCACGTGTCGTGGGCGTTCGCTTCGGCGATCCTGTTGTACCTCGCCATC
GGCTTCATTCAGCCGCTGCTGATGGGCACCTGGAGCGAAGCTCCGCCGTTCGGCATCTTC
CCGCACCTCGACTGGACCAACAACTTCTCGATCAAGTACGGCAATCTCTACTACAACCCC
TTCCACTGTCTCTCGATCGCCTTCCTGTATGGCTCGGCCCTGCTGTTCGCCATGCACGGT
GCGACCATTCTGGCCGTGAGCCGCTACGGCGGCGAGCGCGAAATCGAGCAGATGCTGGAC
CGCGGTACCGCACTTGAACGCGCTGCTCTGTTCTGGCGCTGGACGATGGGCTTCAACGCC
ACCGCGGAATCGATCCATCGCTGGGCCTGGTGGTTCGCCGTTCTCACGCCGCTGACCGGC
GCGATCGGCATCATCCTCACCGGTCCGGTGGTCGACAACTGGTTCGACTGGGGTGTGAAG
CACGGTCTCGCTCCGCCGCGC
>RS_GCF_000013565_1-s789 hypothetical protein # RS_GCF_000013565_1 # d__Bacteria;p__Pseudomonadota;c__Alphaproteobacteria;o__Rhodobacterales;f__Rhodobacteraceae;g__Roseicyclus;s__Roseicyclus_sp000013565
ATGGCTTACTTCGAATACCAGAATATCTTTACCCAGGTCCAGGTTCAGGGTGAGCCCGAA
ATGGGGATGGATGATCAGGGAACGCTGATGCGCGAACGCACAGGCGCTTCGTTTTCGACC
CTGATCGGCTGGATCGGCAACGCACAGCTTGGCCCGATCTACCTCGGCTATGCCGGTCTG
ATCAGCCTTGCCACCGGTGCGGCCTGGTTCATGATTGTAGGCTTCAACATGCTGTCCCAT
GTCGATTGGTCCCTGCCGGAGTTCATTCGCCAGCTGTTCTGGCTGTCGCTAGAGCCGCCC
GGACCCGAATGGGGCCTGCGGATGCCGCCGCTCAACGATGGCGGGTGGTACATCATCTCC
AGTTTCTTCCTGCTGGTCTCGGTGATGTTCTGGTGGTTGCGCACCTACATGCTGGCCGTC
GAGCATCAGATGGGCAAACATATCGCCTGGGCGTTTCTCGCTGCAATCTGGCTGTTCCTT
GTGCTGGGTCTCTTCCGCCCGATCCTGATGGGATCGTGGAGTGAAGCCGTTCCCTACGGC
ATCTTCCCGCACCTGGATTGGACGACAGCGTTTTCCATCCGCTACGGCAACCTCTACTAC
AACCCGTTCCATTGCCTCTCGATCGTGTTCCTCTATGGCTCGGTCCTGTTGTTCGCCATG
CACGGCGCGACGATCCTGGCTGTGTCCCGCTACGGCGGCGACAGGGAGTTGGAGCAGATC
GTGGACCGCGGCACTGCGTCCGAGCGAGCTGGCCTGTTCTGGCGCTGGACCATGGGCTTC
AACGCCACGATGGAAGGCATCCACAGATGGGCCTGGTGGTTCGCGGTGCTGACCCCGATC
ACTGGCGGCATCGGCATCCTGTTGACCGGAACCGTCGTGGATAACTGGTTCATCTGGGCC
CAGGAACACAACTTCGCACCCGACTATCTGGGCGCCTATGGCTACGAGGCCTACGGCTCT
TACGAGGACTTCGGCGGCGTCACACGAGGGGAGGAG
>RS_GCF_000013745_1-s790 hypothetical protein # RS_GCF_000013745_1 # d__Bacteria;p__Pseudomonadota;c__Alphaproteobacteria;o__Rhizobiales;f__Xanthobacteraceae;g__Rhodopseudomonas;s__Rhodopseudomonas_palustris_D
ATGGCCTATCAGAATATTTTCTCACAAGTGCAGGTGCAGAGCGCCGCACACCATGGGGTA
CCCTTACGGCCCGGGAGTTCGGCCCGTGAGACGCAGACGACGTTCAGCTACTGGCTGGGT
AAGATCGGCGACGCGCAGGTGGGACCGATTTACCTCGGCTACACCGGCGTGGCGTCCCTG
CTCTGCGGGTTTGTTGCCATCGAGATCATCGGCCTCAACATGTTGGCCTCGGTGGACTGG
AGCCCGATCGCGTTCCTGAAGAACTTCTGCTGGCTGGCTCTTGAGCCGCCGAAGCCGGAA
TATGGCCTCGGCTTCGCGCCGCTCAAGGAAGGCGGCTGGTGGTTGATGACCGGCTTCTTC
CTGACCACCTCGATCGTTCTGTGGTGGGTTCGGACCTATCGCCGCGCTCGCGCGCTCGGC
ATGGGCACGCACGTGTCGTGGGCGTTCGCCTCGGCGATCTTCCTGTACTTCTCGCTCGGC
TTCATTCAGCCGGTGTTGATGGGGAGCTTCAGCGAAGCGCCGCCGTTCGGGATCTTCCCG
CATCTCGACTGGACCAACAACTTCTCGATCAAGTACGGCAATCTCTACTACAATCCGTTC
CACTGTCTCTCGATCGCGTTCCTGTACGGCTCGGCTCTGCTGTTCGCCATGCACGGTGCG
ACCATCTTGGCCGTGAGCCGCTACGGCGGTGAGCGCGAAATCGAGCAGGTCGTCGACCGT
GGTACGGCGCTCGAGCGTGCGGCGTTGTTCTGGCGCTGGACGATGGGCTTCAACGCCACG
GCCGAGTCGATCCATCGCTGGGCCTGGTGGTTTGCGGTTCTGACCACCCTGACGGGCGGT
ATCGGCATCATCCTCACCGGACCGGTCGTCGATAATTGGTTCGACTGGGGCGTCAAGCAC
GGGCTGGCGCCGCCCCGG
>RS_GCF_000014045_1-s791 hypothetical protein # RS_GCF_000014045_1 # d__Bacteria;p__Pseudomonadota;c__Alphaproteobacteria;o__Rhodobacterales;f__Rhodobacteraceae;g__Roseobacter;s__Roseobacter_denitrificans
ATGATGTATCCTGAATATCAAAACATCTTCACGCAGGTGCAGGTCCGTGGCACGCCCGAA
ATGGGCATGGACGATGCCGGCAACAACATGATGGAAGAGCGGGTCGGCAAACCCTTCTTC
AGCACACTGGCAGGCCTGTTCGGGAACGGTCAGATCGGACCCTACTATTTCGGCTGGACG
TCGATCGTGGCCTTTGGCACCGGTATTGCGTGGTTCGTGATCGTGGGCTTCAACATGCTG
GCGCAGGTCGGCTGGTCGATCCCGCAATTCATCCGGCAGCTCTTCTGGCTCGCACTTGAG
CCGCCTTCGCCTGAGTACGGGCTGTCCATGCCACCGCTGAATGATGGTGGCTGGTATATC
ATCGCCAGTTTCTTCTTGCTGGTGTCGGTGATGACCTGGCTGCTGCGCGCATATCTGCTC
GCCGAACAGCACAAGATGGGCAAACATATCTTCTGGGGCTTTGCGGCAGCGGTCTGGTTG
TTCCTCGTGCTGGGTCTGTTCCGTCCGATCCTGATGGGGTCCTGGTCCGAGGCGGTGCCT
TACGGTATCTTCCCGCACCTTGACTGGACGACAGCGTTTTCGATCCGCTACGGCAACCTC
TACTACAACCCGTTCCACTGTCTTTCGATCGTGTTCCTTTATGGCTCTGTCCTGCTGTTC
TGCATGCATGGCGGCACCATTCTGGCGGTGACCCGCTATGGCGGCGACCGCGAGTTGGAA
CAGATCTATGACCGTGGCACAGCCACTGAACGTGCGGCTTTGTTCTGGCGCTGGACCATG
GGCTTTAACGCCACCATGGAAGGCATCCACCGCTGGGCGTGGTGGTTCGCGGTCCTGACC
CCGATCACGGGCGGTATCGGCATCCTGCTCACCGGCACAGTGGTGGACAACTGGTTCATC
TGGGCACAAGAGCACCATTTCGCGCCAATGTATGACGGATCATACGGCTACGAAGACTAC
GGCTCCTACGAAGCCTTTATCGGTAAGGAGAAC
>RS_GCF_000014825_1-s792 hypothetical protein # RS_GCF_000014825_1 # d__Bacteria;p__Pseudomonadota;c__Alphaproteobacteria;o__Rhizobiales;f__Xanthobacteraceae;g__Rhodopseudomonas;s__Rhodopseudomonas_palustris_B
ATGGCCTATCAGAATATCTTCACACAGGTGCAGGTGCAGTGCACTGCGCACCACGGGGTG
GCCTTGCGGCCGGGGAGTTCGGCCCGCGAGACCCAGACGACCTTCTCCTACTGGCTGGGT
AAGCTTGGCGATGCGCAGGTAGGTCCCATCTACCTGGGCGTCACCGGGGTGGCGTCGGCG
ATCCTCTTTATGTTCGCGATGATCATCATCGGCCTGAACATGCTGGCGCAGGTCGACTAC
AGCGTCATCGCGTTCCTCAAGAACTTCTGCTGGCTCGCGCTTGAGCCGCCGAAACCGCAA
TACGGAATCAGCTTCCCGCCGCTGGCGGAAGGCGGCTGGTGGCTGATGACCGGGTTCTTC
CTCACCTCGTCGATCATCCTGTGGTGGATCCGCACTTACCGTCGCTCCCGGGCGCTCGGT
ATGGGCACCCACATCTCCTGGGCGTTCGCCTCGGCAATTTTCCTCTTCCTGTCGATCGGC
TTCATCCAGCCGTTGCTGATGGGGAGCTGGAGCGAAGCGCCGCCCTTCGGCATCTTCCCG
CATCTCGACTGGACCAACAATTTCTCGATCAAGTACGGCAGCCTTTACTACAATCCCTTC
CACTGCCTCTCGATCGCGTTCTTGTACGGTTCGGCCCTGCTGTTCGCGATGCACGGTGCG
ACCATTCTCGCGGTGAGCCGCTACGGTGGCGAGCGTGAGATCGAGCAGGCGGTCGATCGT
GGTACGGCTCTTGAACGTGCTGCTCTGTTCTGGCGCTGGACCATGGGCTTCAACGCCACG
GCGGAATCGATCCATCGCTGGGCTTGGTGGTTTGCGGTTCTGGTTACGCTGACCGGCGGT
ATCGGAATCATCCTGAGCGGTCCGGTTGTCGACAACTGGTTCGACTGGGGTGTCAAGCAC
GGACTGGCACCGCCGCGG
>RS_GCF_000015165_1-s793 hypothetical protein # RS_GCF_000015165_1 # d__Bacteria;p__Pseudomonadota;c__Alphaproteobacteria;o__Rhizobiales;f__Xanthobacteraceae;g__Bradyrhizobium;s__Bradyrhizobium_denitrificans
ATGGCCCAATACCAGAACATCTTCACGCAGATCCAAGTTCGCAGTAAGATCTATCCGGGC
ATTCCGATCGAGCCCGGAATCTGGGAGCGGCTCGGCAAGGGCAGCTTCAACTACTGGTTC
GGCAAGATCGGTGACGCCCAGGTCGGCCCGGTGTATCTCGGCTTCCTCGGCCTTGCCTCG
CTGATGACCGGCTTCGTCGCGATCGAGATCATCGGTCTCAACATGCTGGCCTCGGTGAAC
TGGAGCCCGCTCGAGTTCATTCGCCAGTTCCCCTGGCTGTCGCTGCAACCGCCGGCGCCG
GAATACGGCCTGCAGATCTTCCCGCCGCTGCAGGAGGGCGGCTGGTGGCTGATGGCTGGC
TTCTTCCTGACGACGTCGATCCTGTTGTGGTGGGCCCGCACCTATCGCCGTGCCCGCGCG
CTCGGCCTCGGTACGCACGTCTCCTGGGCGTTTGCGGCGGCGATCTGGCTCTATCTGGTG
CTCGGCTTCATCCGGCCGATCTTCATGGGGAGCTGGAGCGAGGCGGTGCCGTTCGGCATC
TTCCCGCACCTCGACTGGACCAACAATTTCTCCATCACCCACGGCAACCTGTTCTACAAT
CCGTTCCACATGCTCTCGATCGCCTTCCTGTACGGATCGGCGCTGCTGTTCGCGATGCAT
GGCGCGACGGTGCTGGCGATCAGCCGCTACGGCGGCGAGCGAGAGCTCGAACAGATCGTC
GATCGCGGCACGGCGTTCGAGCGTGGTGCGCTGTTCTGGCGCTGGACGATGGGCTTCAAC
GCGACCGCCGAATCGATCCATCGCTGGGCCTGGTGGTTCGCCGTGCTTTGTCCCTTGACC
GGCGGCATCGGCATCCTACTCTCGGGCACAGTGGTCGACAGCTGGTTCGACTGGGGCGTG
AAACACGGGCTGGCGCCGATGCGC
>RS_GCF_000015585_1-s794 hypothetical protein # RS_GCF_000015585_1 # d__Bacteria;p__Pseudomonadota;c__Gammaproteobacteria;o__Nitrococcales;f__Halorhodospiraceae;g__Halorhodospira;s__Halorhodospira_halophila
ATGGCTGAGTATCAGAATATCTTTACCCGTGTTCAGGTCCGGGGCCCGACGGATCCGGGC
GTAGAGCTCCCGGCCGCCGACTGGCCGCGGACCAAGGGGTCGACGCACTCCTGGTTGCTC
GGGAAGATCGGCGACGCACAGGTCGGCCCGATCTACCTCGGCACCACCGGTGTGATGTCG
ATCCTCTTCGGTCTCCTGTCCATCGTCATCATTGGCATGAACATGCTGGCGTCCGTGGAC
TGGAGCCCGATTGAGTGGATTCGTCAGTTCTTCTGGGTGGCGCTGGAGCCGCCGCCGCCG
GAGTACGGCCTTAGCCTCCCGCCGCTTAACGACGGTGGCTGGTGGCTGATCGCCGGCTTC
ACGCTGACCCTGTCGATCCTGCTGTGGTGGGTGCGGACCTATAACCGGGCGCGTGCGCTC
GGGCTGGGGACGCACGTGGCTTGGGCCTTCGCTGCTGCGATCTTCCTGTTCCTCGCCATC
GGCTTCATCTGGCCGGTGCTGATGGGCAGCTGGGCGAAGAGCGTGCCGTTCGGCATCTTC
CCGCACCTCGATTGGACCACGGCCTTCTCGCTGCGGTACGGGAACCTCTACTACAACCCG
TTCCACATGCTGTCGATCGTGTTCCTGTTCGGCTCGGCTCTGCTGTTCGCGATGCACGGC
GCCACCATTCTGGCGGCGGGTCGCTACAACGCGGAGCGTGAGATCGATCAGATCACTGAC
CGCGGTACCGCTGCGGAGCGTTCGGCGCTGTTCTGGCGCTGGACCATGGGCTTCAACGCC
ACGATGGAGTCCATCCACCGGTGGGGTTACTGGTTCGCCATCCTCTGCGTGATTACGGGT
GGCATCGGTATCCTGCTGACCGGCACCGTGGTTGAGAACTGGTACCTGTGGGGTGTCCAC
CACGGCATTGCCCCCGAGTATCCGGAGTTCTTCACACCGGCAGTGGATCCGGCAGCAGGG
GGGACGGAG
>RS_GCF_000016665_1-s795 hypothetical protein # RS_GCF_000016665_1 # d__Bacteria;p__Chloroflexota;c__Chloroflexia;o__Chloroflexales;f__Roseiflexaceae;g__Roseiflexus;s__Roseiflexus_sp000016665
ATGTCCGCTGTGCCACGCGCGCTGCCGCTGCCGAGTGGAGAGACTCTCCCCGCTGAGGCG
ATTTCCTCCACAGGCTCGCAGGCAGCATCCGCAGAAGTCATTCCGTTCTCGATCATCGAG
GAGTTCTATAAGCGCCCCGGTAAGACCCTTGCGGCGCGCTTCTTTGGAGTCGATCCGTTC
GACTTCTGGATCGGTCGCTTCTATGTCGGTCTGTTCGGCGCGATCTCGATTGTCGGTATT
GTTCTGGGGGTCGCGTTCTATCTGTACGAGGGTGTGGTCAACGAGGGAACGTTCAACATC
CTGGCGATGCGCATCGAGCCGCCGCCGGTTTCGGAAGGTTTCAATATCAGCCCTGGCAAG
CCCGGCTTCTTCTGGTTCCTGACGATGGTTTCAGCGACCATTGCTTTCATTGGCTGGTTG
CTGCGCCAGATTGACATCAGCCTGAAGCTGGATATGGGCATGGAGGTGCCGATTGCATTC
GGCGCGGTCGTGTCGTCGTGGATCACCCTCCAATGGCTGCGCCCGATTGCGATGGGCGGC
TGGGGGCACGGCTTCCCGCTCGGCATTACGCACCACCTCGATTGGGTGTCGAACATCGGG
TATCAGTACTACAACTTCTTCTACAACCCATTCCATGCCATCGGTATTACGCTGCTCTTC
GCCTCGACGCTGTTCCTGCACATGCACGGTTCGGCAGTGCTGAGCGAGGCGCGACGGAAT
ATCAGCGACCAGAACATCCACGTTTTCTGGCGCAATATCCTGGGCTATAGCATCGGCGAA
ATCGGTATTCACCGTGTCGCGTTCTGGACAGGCGCTGCATCGGTGCTGTTCTCGAACCTG
TGCATCTTCCTGTCCGGCACGTTTGTGAAGGACTGGAACGCTTTCTGGGGCTTCTGGGAC
AGGATGCCGATCTGGAACGGCATCGGTCAGGGGGCACTGGCGGCGGGTCTGGCGTTGATG
GGTGTCGGGTTGGTGCTGGGGCGTGCCCGCGAGACGCCGGAGCCGGTCGATCTACGCGAC
GAGGAGTACCGTGACGGGCTGGAAGGCACGATTGCCAAACCGCCAGGGCATGTTGGCTGG
ATGCAGCGCCTGCTCGGCGAAGGGCAGGTTGGTCCGATCTATGTCGGTCTGTGGGGCGTG
ATTTCGTTCATCACCTTCTTCGCCAGCGCGTTTATCATCCTGGTGGATTACGGTCGTCAG
GTCGAGTGGAATGCAGTCATCTACCTGCGTGAGTTCTGGAACCTGGCGGTCTATCCCCCG
CCGACCGAGTATGGCCTGAGCTGGAATGTGCCCTGGGACAAGGGCGGTGCATGGCTGGCG
GCGACGTTCTTCCTGCATCTCTCGGTGCTGACATGGTGGGCGCGTCTGTATACACGCGCA
AAAGCCACGCGCATCGGCACACACCTTGCCTGGGGGTTCGCTTCAGCACTGTCGCTCTAC
TTCGTCATCTATCTGTTCCATCCGCTCGCGCTCGGCAACTGGAGCGCCGCACCGGGCCAC
GGCTTCCGCGCGATCCTGGACTGGACGAACTATGTGAGCATCCACTGGGGCAACTTCTAC
TACAACCCCTTCCACATGCTCTCGATCTTCTTCCTGCTCGGATCGACGCTGTTGCTGGCG
ATGCACGGGGCGACGATTGTGGCGACCTCGAAGTGGAAGTCGGAGATGGAGTTTACCGAG
ATGATGGCGGAAGGTCCCGGCACGCAGCGCGCCCAACTCTTCTGGCGCTGGGTGATGGGC
TGGAACGCCAACTCGTACAACATCCACATCTGGGCGTGGTGGTTCGCGGCGTTGACCGCA
ATTACCGGCGCGATAGGCCTGTTCCTGAGCGGTACGGTCATACCCGACTGGTATACATGG
GGTGAGTCGATCAAGATTGTGGCGCCTATGCCGCCACTTGAGTACTGGTGGCAGCAGTTT
ATCTTCCGG
>RS_GCF_000017805_1-s796 hypothetical protein # RS_GCF_000017805_1 # d__Bacteria;p__Chloroflexota;c__Chloroflexia;o__Chloroflexales;f__Roseiflexaceae;g__Roseiflexus;s__Roseiflexus_castenholzii
ATGTCCGCTGTGCCACGCGCGCTGCCGCTGCCGAGTGGAGAGACTCTCCCCGCTGAGGCG
ATTTCCTCCACAGGCTCGCAGGCAGCATCCGCAGAGGTTATCCCATTCTCGATTATCGAG
GAGTTCTATAAGCGGCCCGGAAAAACCCTCGCGGCGCGCTTCTTCGGCGTCGATCCGTTC
GATTTCTGGATTGGCCGCTTCTATGTTGGGTTGTTCGGCGCCATCTCGATCATCGGCATC
ATTCTTGGGGTGGCGTTCTACCTGTACGAGGGGGTGGTCAACGAGGGAACGCTCAACATT
CTGGCGATGCGCATCGAGCCGCCGCCAGTGTCGCAGGGCTTGAACGTCGATCCTGCGCAG
CCCGGCTTCTTCTGGTTCCTGACGATGGTTGCAGCGACCATCGCCTTTGTCGGTTGGTTG
CTGCGGCAGATCGATATCAGCCTGAAGCTTGATATGGGCATGGAGGTGCCGATTGCCTTC
GGCGCGGTTGTGTCCTCCTGGATCACGCTTCAGTGGTTGCGCCCGATTGCGATGGGCGCC
TGGGGGCATGGCTTCCCGCTCGGCATTACCCACCACCTCGATTGGGTGTCGAATATCGGC
TATCAGTATTACAATTTCTTTTATAATCCGTTCCACGCCATCGGCATTACGCTGCTCTTC
GCCTCAACGCTGTTCCTCCATATGCACGGGTCGGCGGTGCTGAGCGAGGCGAAACGCAAC
ATCTCCGATCAGAACATCCACGTCTTCTGGCGTAACATCCTTGGCTACAGCATCGGCGAG
ATCGGCATCCACCGCGTTGCGTTCTGGACGGGCGCAGCATCGGTGCTCTTCTCGAACCTG
TGCATCTTCCTGTCCGGCACGTTCGTGAAGGATTGGAACGCTTTCTGGGGCTTTTGGGAC
AAGATGCCGATCTGGAATGGCGTCGGTCAGGGAGCGCTGGTGGCCGGTCTGTCGCTGTTG
GGCGTCGGGCTGGTGCTGGGGCGCGGTCGTGAGACGCCGGGTCCGATCGATCTGCACGAC
GAGGAGTATCGCGACGGTCTTGAAGGGACGATTGCCAAGCCGCCGGGTCATGTCGGCTGG
ATGCAGCGTCTGCTGGGTGAAGGACAGGTGGGTCCGATCTATGTCGGGTTGTGGGGCGTC
ATTTCGTTCATCACCTTCTTCGCCAGTGCGTTCATCATTCTGGTAGATTATGGCCGTCAG
GTGGGGTGGAACCCGATCATCTATCTGCGCGAGTTTTGGAACCTGGCCGTCTATCCACCG
CCGACCGAGTATGGTCTGAGCTGGAATGTGCCATGGGACAAGGGCGGCGCATGGCTGGCG
GCGACGTTCTTCCTGCACATTTCGGTGCTGACGTGGTGGGCGCGCCTCTATACCCGCGCG
AAAGCGACCGGCGTCGGCACGCAGCTGGCGTGGGGGTTCGCTTCGGCGCTGTCGCTCTAC
TTCGTGATCTATCTGTTCCATCCGCTGGCGCTCGGTAACTGGAGCGCCGCGCCGGGCCAC
GGCTTCCGCGCGATCCTGGACTGGACGAACTATGTGAGCATCCACTGGGGCAACTTCTAC
TACAACCCCTTCCATATGCTCTCGATCTTCTTCCTGCTCGGATCGACGCTGTTGCTGGCG
ATGCATGGGGCGACGATCGTCGCAACCTCGAAGTGGAAGTCGGAGATGGAGTTCACCGAG
ATGATGGCGGAAGGTCCCGGAACGCAGCGCGCGCAACTCTTCTGGCGCTGGGTGATGGGC
TGGAACGCCAACTCGTACAACATTCACATCTGGGCATGGTGGTTCGCGGCGTTCACCGCG
ATTACCGGCGCGATTGGCCTGTTCTTGAGCGGTACGCTCGTGCCCGACTGGTATGCCTGG
GGTGAAACGGCCAAGATTGTGGCGCCCTGGCCGAACCCCGATTGGGCGCAGTATGTCTTC
CGG
>RS_GCF_000018145_1-s797 hypothetical protein # RS_GCF_000018145_1 # d__Bacteria;p__Pseudomonadota;c__Alphaproteobacteria;o__Rhodobacterales;f__Rhodobacteraceae;g__Dinoroseobacter;s__Dinoroseobacter_shibae
ATGCCTGAGTATCAGAACATATTCACACAAGTCCAAGTTCAGGGCCCGGCAGAGCTCGGC
GTGGACAACGAGAACAACCTCACCGAGGAGCGCACGACGGGGACCGGTTTCTCCCAGCTC
ATCGGTTGGATCGGCAACGCCCAGCTGGGCCCGATCTACCTGGGGTGGTTCGGCATCATC
AGCCTCGTGACCGGCACGCTCTGGTTCAATATCGTGGGCTTCAACATGCTCAGCCAGGTC
GGCTACAGCATTCCGGAATTCATCCGGCAGCTGTTCTGGCTGGCCCTCGAGCCGCCCTCG
CCGGAATACGGGCTGCGCATGCCGCCGCTCGATGACGGCGGCTGGTTCATCATCGCGAGC
TTCTTCCTGCTCGTGTCGGTGATCTCCTGGTGGTTGCGGTCCTATCAGCTGGCCGAGATG
CACAAGATGGGCAAGCACGTGGCCTGGGCCTTTGCCGCCGCCATCTGGCTCTTCCTCGTG
CTGGGTCTCTTCCGTCCCATCCTGATGGGCTCCTGGTCCGAGGCTGTGCCTTACGGCATC
TTCCCGCACCTCGATTGGACCACGGCCTTCTCGATCCGCTACGGCAACCTCTACTACAAC
CCGTTCCACGCGCTTTCGATCGTGTTCCTCTACGGTTCGGTTCTGTTGTTCGCGATGCAC
GGGGCCACGATCCTCGCCGTGACCCGCTTCGGCGGCGACCGGGAGCTGGAGCAGATCTAT
GACCGCGGCACCGCTTCGGAACGTGCGGGCCTCTTCTGGCGCTGGACCATGGGTTTCAAC
GCCACGATGGAGGGTATTCACCGCTGGGCCTGGTGGTTCGCCGTGCTCACGCCGATCACC
GGCGGGATAGGGATCCTGCTGACCGGCACCGTGGTGGACAACTGGTTCCTCTGGGCCGTC
GAGCACAACTTCGCGCCCGATTACACCCAGGACTACGGGTATGAAGCCTACACCACCTAC
GATGGCTTCCTTGGCCGAGAGGAGGGCAAC
>RS_GCF_000018865_1-s798 hypothetical protein # RS_GCF_000018865_1 # d__Bacteria;p__Chloroflexota;c__Chloroflexia;o__Chloroflexales;f__Chloroflexaceae;g__Chloroflexus;s__Chloroflexus_aurantiacus
ATGGCGACAATCAATATGACGCCGGGCGATCTGGAACTGGGTCGTGATCGCGGTCGGATC
GGAAAACCAATTGAGATTCCGCTCCTGGAAAACTTCGGCTTCGATAGCCAGCTCGGCCCG
TTCTATCTCGGCTTTTGGAACGCAGTGGCTTACATCACCGGTGGTATCTTTACCTTTATC
TGGCTGATGGTGATGTTTGCTCAGGTGAATTACAATCCGGTGGCCTTTGCCAAGTACTTT
GTGGTCTTGCAAATCGATCCGCCGTCATCACGCTATGGCCTGAGCTTTCCGCCGCTGAAT
GAGGGTGGATGGTGGCTCATCGCGACCTTCTTCCTGACGGTCTCGATCTTCGCGTGGTAT
ATGCACATCTATACCCGCGCCAAGGCGCTCGGGATTAAGCCCTACCTGGCTTACGGCTTC
ACCGGTGCGATTGCGCTCTACCTGGTGATCTATATCATTCGTCCGGTGTGGATGGGTGAT
TGGTCGGAAGCGCCGGCCCACGGCATCAAAGCGCTGCTCGACTGGACGAATAATGTGAGC
GTGCGTTACGGCAATTTCTACTACAATCCGTTCCACATGCTCTCGATCTTCTTCTTGCTC
GGATCAACGTTGTTGCTGGCGATGCACGCCGGTACCATTTGGGCACTCGAAAAGTACGCT
GCCCACGAGGAATGGAATGAGATTCAGGCTCCCGGTACCGGTACCGAGCGTGCTCAGCTC
TTCTGGCGCTGGTGCATGGGCTTTAACGCGAATGCCTACTCGATCCACCTGTGGGCATTC
TGGTTCGCCTGGTTGTGCGGTATTACCGGTGCATTGGGTGTCTTCTTCTCAATGCCCGAT
TTTGTCAATAACTGGTTCCAATGGGGTATTGAAGCCGGCATCAACTATCCGCAAGGTCCA
ACGCCACCGGTTTCACTGCCG
>RS_GCF_000019365_1-s799 hypothetical protein # RS_GCF_000019365_1 # d__Bacteria;p__Pseudomonadota;c__Alphaproteobacteria;o__Rhizobiales;f__Beijerinckiaceae;g__Methylobacterium;s__Methylobacterium_sp000019365
ATGGGGTATTACCAGAACATCTACACGCAGGTGCAGGTGCATCCCCTGCGCCCTGAGCCC
GGGGTCAGCATCCCGCACATCGAGAAGCGGGTCGGCACCGGCCACTTCAACTATCTCGCG
GGCCTCGTCGGCAACGCGCAGGTCGGCCCGATCTACCTCGGCACGACCGGCACGCTGTCC
CTGGTGAGCGGGTTCATCGCCTTCGAGATCATCGGCCTCAACATGTGGGCCTCGGTGAAC
TGGGACCCGATCCAGTTCCTGCGCCAGCTGCCCTGGCTCGCCCTGGAGCCGCCGCGCCCG
CAATACGGGCTGATGATCCTGCCGCCGATGGCGGAGGGCGGCTGGTGGCTGCTCGCCGGC
TTCTTCCTGACCGTCTCGATCCTGCTCTGGTGGTTCCGGATGTACCGGCGCGCCAAGGCG
CTCGGGCTCGGCTACCACGTGCCCTGGGCCTTCGCCTCGGCGATCTGGCTCTACCTCGTG
CTCGGCTTCATCCGGCCGATCCTGATGGGGTCCTGGAGCGAGGCGGTGCCGTTCGGCATC
TTCCCGCACCTCGACTGGACCGCCGCCTTCTCGCTGCGCTACGGCAACCTGTTCTACAAC
CCCTTCCACATGCTCTCGATCGTCTTCCTGTACGGGTCGACGCTGCTCTTCGCCATGCAC
GGGGCCACCATCCTGGCCACCAGCCGCTATGGCTCCGAGCGCGAGATCGAGCAGATCGTG
GACCGGGGCACCGCCACCGAGCGCGCCGCCCTGTTCTGGCGCTGGACCATGGGCTTCAAC
GCCACGATGGAATCCGTCCATCGCTGGGCGTGGTGGTTCGCGGTCCTGACCACGCTCACC
GGCGGCATCGGCATCCTGCTCACCGGCACCGTCGTCGACAATTGGTACCTCTGGGCCGTC
AAGCACGGCGTCGCCCCGAGCTATCCGGCGGTCTACGGGCCGGTGGTCGATCCCCTGAGC
CTGACGGGAGGCGCGCGA
>RS_GCF_000021745_1-s800 hypothetical protein # RS_GCF_000021745_1 # d__Bacteria;p__Pseudomonadota;c__Alphaproteobacteria;o__Rhizobiales;f__Beijerinckiaceae;g__Methylocella;s__Methylocella_silvestris
ATGGCAGAATATCAAAACATCTTCACGCAGGTTCAGGTCCGCACGGCGCATGAGTTCGAA
CCGGCCCTTCCGGTCGGCGCGTTGCCGCGCGAAGGCAAGCCATTCCTGTCCTACTGGCTC
GGTAAGATCGGCGACGCGCAGGTCGGCCCGATCTATCTTGGCTACAGCGGCGTCATTTCG
CTGCTGTTCGGCTTCATCGCCTTTGAAATCATCGGCCTCAACATGTGGGCTTCCGTGAAC
TGGAGTCCCATACAGTTCATTCGGCAATTGCCCTGGCTCGCGCTGGAGCCGCCGTCGCCC
AAATACGGCATTCACATTCCGCCGATGAGCGAAGGCGGATGGTGGCTTCTCGCCGGATTC
TTCCTCACGCTTTCCATTCTCATCTGGTGGGCGCGCATTTATTTGCGGGCGCGCGAAATG
AAGATGGGAACGCATGTCGCCTGGGCCTTCGCGGCGGCGATCTGGCTGTACCTCGTCCTC
GGCTTTATCCGTCCGCTGATGATGGGCAGCTGGTCGGAAGCCGTCCCGTTCGGCATCTTC
CCGCACCTAGACTGGACCGCAGCCTTTTCCATCCGCTACGGCAATTTGTTCTATAATCCG
TTCCACATGCTTTCGATCGTATTCCTCTATGGTTCGACGCTGCTGTTCGCCATGCACGCG
GCGACCATCCTCGCGGTCAGCCGCTTCGGCGGCGAGCGCGAAATCGAGCAGGCGGTCGAT
CGTGGAACCGCCGCTGAACGGGCGGCGCTGTTCTGGCGCTGGACCATGGGTTTCAACGCC
ACAATGGAGTCCATTCACCGCTGGGCGTGGTGGTTTGCGGTCCTATGCCCGCTCACCGGC
GGCATCGGCATTCTGCTCACCGGCACGGTCGTAGACAATTGGTATCTTTGGGCGATCAAG
CACGGCGTCGCTCCATCTTATCCGCATATCTTCCCGATCGTGCCAGATCCGGCTCTGACG
CAA
>RS_GCF_000021865_1-s801 hypothetical protein # RS_GCF_000021865_1 # d__Bacteria;p__Pseudomonadota;c__Alphaproteobacteria;o__Rhodobacterales;f__Rhodobacteraceae;g__Rhodobacter;s__Rhodobacter_capsulatus_B
ATGGCTGAGTATCAGAACTTCTTTAACCAGGTTCAGGTCGCCGGCGCGCCCGAAATGGGC
CTCAAGGAAGACGTCGACACCTTCGAACGGACGCCTGCGGGGATGTTCAACATCCTCGGC
TGGATGGGGAACGCCCAGATCGGGCCGATCTATCTCGGCATCGCCGGCACCGTCTCGCTG
GCCTTCGGCGCGGCCTGGTTCTTCACCATCGGTGTGTGGTACTGGTATCAGGCCGGGTTC
GATCCCTTCATCTTCATGCGGGATCTGTTCTTCTTCAGTCTGGAGCCGCCGCCGGCCGAA
TACGGTCTTGCCATCGCGCCGCTGAAACAGGGTGGTGTCTGGCAGATCGCCTCGCTCTTC
ATGGCGATCTCGGTCATTGCCTGGTGGGTCCGTGTCTACACCCGCGCCGACCAGCTCGGC
ATGGGCAAGCACATGGCCTGGGCTTTCCTCTCGGCGATCTGGCTGTGGTCGGTTCTCGGC
TTCTGGCGCCCGATCCTGATGGGGTCCTGGAGCGTTGCTCCGCCCTATGGCATCTTCTCG
CACCTCGACTGGACGAACCAGTTCTCGCTCGACCACGGCAACCTGTTCTACAACCCGTTC
CACGGCCTCTCGATCGCTGCCCTCTACGGCTCGGCGCTCCTGTTCGCCATGCACGGCGCG
ACCATCCTTGCGGTGACCCGTTTCGGCGGCGAACGCGAGCTGGAACAGATCGTTGACCGC
GGGACCGCTTCGGAACGCGCCGCCCTGTTCTGGCGCTGGACGATGGGCTTCAACGCCACC
ATGGAAGGCATCCACCGCTGGGCGATCTGGATGGCCGTGATGGTGACGCTGACCGGTGGT
ATCGGCATCCTGCTCTCGGGCACCGTTGTCGACAACTGGTATGTCTGGGCGCAAGTCCAC
GGCTACGCCCCCGTGACCCCG
>RS_GCF_000021945_1-s802 hypothetical protein # RS_GCF_000021945_1 # d__Bacteria;p__Chloroflexota;c__Chloroflexia;o__Chloroflexales;f__Chloroflexaceae;g__Chloroflexus;s__Chloroflexus_aggregans
ATGGCAACCATGGACATGATGCCGGGCGATCTGGAACTGGGGCGTGATCGCGGACGAATC
GGTAAACCGATTGAAATTCCGCTCCTCGAGAACTTTGGCTTCGATAGCCAATTAGGCCCG
TTCTACCTCGGCTTCTGGAATGCAGTTGCGTACATCAGCGGCGGTATTTTTACCTTCATC
TGGCTGTTTGTCATGCTGTCGCAGGTGAACTTTAACCCGGTGGCGTTTATCAAGTATTTT
GTCGTCCTGCAAATCGATCCGCCATCGTCACGCTATGGATTGAGCTTCCCGCCGCTGAAT
GAGGGTGGCTGGTGGCTGATTGCTACCTTCTTCCTTACCCTGTCGATCTTCGCGTGGTAT
ATGCATATCTATACTCGCGCGAAGGCGCTCGGTATTAAGCCCTATCTGGCTTACGGCTTC
ACCGGCGCAATTGCGCTCTACCTGGTGATCTATATTATCCGTCCGATCTGGATGGGTGAT
TGGTCGGAGGCTCCGGCCCACGGGATTAAGGCGCTGCTCGACTGGACGAACAACGTGAGC
GTGCGTTACGGTAACTTCTACTACAATCCGTTCCACATGCTCTCGATCTTCTTCCTGCTC
GGCTCAACCTTACTGTTGGCGATGCACGCCGGCACAATCTGGGCATTGGAGAAGTATGCG
GCCCACGAGGAGTGGAATGAGATTCAAGCTCCCGGTACCGGTACCGAGCGCGCTCAGCTC
TTCTGGCGCTGGTGCATAGGCTTCAATGCTAATGCGTACTCGATCCACCTGTGGGCGTTC
TGGTTTGCGTGGCTATGCGGAATTACCGGCGCACTCGGTGTCTTCTTCTCGATGCCTGAT
TTCGTCAATAACTGGTTCCAGTGGGGTGTCGAGGCCGGGATTGCGTATCCACAAGGACCG
ACACCGCTACCG
>RS_GCF_000025485_1-s803 hypothetical protein # RS_GCF_000025485_1 # d__Bacteria;p__Pseudomonadota;c__Gammaproteobacteria;o__Chromatiales;f__Chromatiaceae;g__Allochromatium;s__Allochromatium_vinosum
ATGCCCGAATATCAAAATATCTTCACGACCGTGCAGGTGCGTGCCCCGGCTTATCCTGGG
GTGCCGTTGCCGAAGGGCAGCCTGCCGCGCATCGGTAAGCCGATCTTCTCCTACTGGGCC
GGCAAGATCGGTGACGCGCAGATCGGTCCGATCTACCTCGGCTTCACCGGCACGCTGTCG
ATCATCTTTGGCTTCATGGCCATCTTCATCATCGGCTTCAACATGCTGGCCTCGGTGGAC
TGGAATATCATCCAGTTCGTCAAGCACTTCTTCTGGCTGGGTCTGGAACCGCCGGCGCCG
CAGTACGGCCTGACCATTCCGCCTCTGTCCGAGGGTGGCTGGTGGCTGATGGCAGGATTC
TTCCTGACCATGTCGATCCTGCTGTGGTGGGTGCGCACCTACAAGCGCGCTGAAGCCCTG
GGCATGAGCCAGCATCTGTCCTGGGCCTTCGCCGCCGCGATCTTCTTCTATCTGAGCCTG
GGCTTCATCCGCCCGGTGATGATGGGGAGCTGGGCGGAAGCCGTGCCCTTCGGCATCTTC
CCGCACCTGGACTGGACGGCCGCTTTCTCGATCCGGTACGGCAACCTGTACTACAACCCG
TTCCACATGCTCTCGATCGCCTTCCTGTATGGCTCGGCCCTGCTGTTCGCCATGCACGGT
GCGACCATCCTGGCGGTGAGCCGCTTCGGTGGTGATCGCGAGATCGATCAGATCACCGAT
CGTGGTACGGCGGCTGAGCGTGCGGCCATCTTCTGGCGCTGGACCATGGGCTTCAATGCC
TCCATGGAATCCATCCATCGCTGGGCCTGGTGGTGCGCGGTCCTGACCGTGATCACGGCG
GGTATCGGCATCCTTCTGACCGGAACGGTCGTCGAGAACTGGTATCTCTGGGCCATCAAG
CATGGCGTGGCTCCGGCATATCCAGAGGTCGTGACCGCTGTAGACCCATATGCCACGGCT
ACGGGGGTGACGCAA
>RS_GCF_000026145_1-s804 hypothetical protein # RS_GCF_000026145_1 # d__Bacteria;p__Pseudomonadota;c__Alphaproteobacteria;o__Rhizobiales;f__Xanthobacteraceae;g__Bradyrhizobium;s__Bradyrhizobium_sp000026145
ATGGCCCAATACCAGAACATCTTCACGCAGATCCAAGTTCGTAGCAAAATCTACCCGGGC
ATCCCGATCGAGCCCGGGGTGTGGGAGCGGCTCGGCAAGGGCAGCTTCAACTACTGGTTC
GGCAAGCTCGGCGACGCCCAGGTCGGCCCGGTCTATCTCGGCTTCCTTGGACTGGCCTCG
CTGATGTCCGGCTTCGTCGCGATCGAGATCATCGGTCTCAACATGCTGGCCTCGGTGAAC
TGGAGTCCGCTCGAGTTCATCCGTCAGTTCTTCTGGCTGTCCTTGCAGCCGCCGGCGCCG
GAATACGGCCTGCAGATCTTCCCGCCGCTGCAGGAGGGCGGCTGGTGGCTGATGGCCGGT
TTCTTCCTGACGACATCGATCCTGTTGTGGTGGGCGCGCACCTATCGCCGCGCTCGGGCG
CTCGGTCTCGGCACGCATGTGTCGTGGGCGTTCGCGTCGGCGATCTGGCTGTATCTGGTG
CTCGGCTTCATCCGGCCGATCTTCATGGGCAGCTGGAGCGAAGCGGTGCCTTTCGGCATC
TTCCCGCACCTCGACTGGACCAACAACTTCTCCATCACCCACGGCAACCTGTTCTACAAT
CCGTTCCACATGCTCTCGATCGCCTTCCTGTACGGGTCGGCGCTGCTGTTCGCGATGCAT
GGCGCAACGGTGCTGGCGATCAGCCGTTACGGCGGCGAGCGTGAGCTGGAGCAGATCGTC
GACCGTGGCACGGCCTTCGAACGCGGTGCGCTGTTCTGGCGCTGGACGATGGGCTTCAAT
GCGACGGCCGAATCGATCCATCGCTGGGCCTGGTGGTTCGCCGTGCTTTGCACCTTGACC
GGCGGCATCGGTATCCTACTGTCGGGCACCGTCGTCGACAATTGGTTCGACTGGGGCGTG
AAACACGGGCTGGCGCCGCCGCGC
>RS_GCF_000144605_1-s805 hypothetical protein # RS_GCF_000144605_1 # d__Bacteria;p__Pseudomonadota;c__Alphaproteobacteria;o__Caulobacterales;f__Caulobacteraceae;g__Brevundimonas;s__Brevundimonas_subvibrioides
ATGTCCGCCTATCAGAATATCTTCACCCAGGTTCAGGTCCACGGTCATCCGGAGGCCGGC
GTTCCCGGCGACTCCCTCGATGACTGGCGCGTCGGCAAGCCGTTCTTCGTCCACCTGATC
GGCCGGATCGGCAATGCCCAGATCGGCCCGATGCATCTGGGCTGGACCGGCGTCATCTCT
CTGCTGACCGGCTTCCTGGCGTTCGAGATCATCGGTCTCAACATGTTCGCCAGCGTCGGC
TGGAACCCGGCCGAGTTCGTCCGGCAACTGCCGTGGCTGGGGCTGTATCCGCCGCCGCCC
GAGCAGGGTCTGAACATCCTGCCCCCGCTCAACCAGGGGGGCTGGTGGCTGATCACGGGC
TTCTTCCTGACCGTCTCGGTGATCAGCTGGTGCATCCGCTCCTATCTGCGGGCCAAGGCG
CTCGGCCTCGGCACCCACACCACCTGGGCCTTCGCCTCGGCGATCTGGCTCTACCTGGTG
CTGGGCTTCATCCGCCCGATCATGATGGGCAGCTGGTCGGAAGCCGTGCCGTTCGGCATC
TTCCCCCACCTGGACTGGACCGGGGCTTTCTCGATCACCTACGGCAACCTGTTCTACAAC
CCGTTCCACTGCCTCTCGATCGTCTTCCTGTACGGTTCGACCCTGCTGTTCGCCATGCAC
GGGGCGACCATCCTGGCCACCAGCCGCTACGGGGCCGAGCGCGAAGTCGAACAGATCACC
GACCGGGGCACCGGGGCCGAACGCGGCGCGCTGTTCTGGCGCTGGACCATGGGCTTCAAC
GCCACCATGGAATCCATCCACCGCTGGGCCTGGTGGTTCGCCGTCCTGACCACCCTGACG
GGCGGCATCGGCATCCTGCTGACGGGCACCGTGGTCCCCAGCTGGTACGACTGGGCCATC
GCGCACGACTACGCGCGC
>RS_GCF_000152145_1-s806 hypothetical protein # RS_GCF_000152145_1 # d__Bacteria;p__Chloroflexota;c__Chloroflexia;o__Chloroflexales;f__Chloroflexaceae;g__Oscillochloris;s__Oscillochloris_trichoides
ATGGCAACGATAACACGGCCCACCGGCGATCTGAAGCTTGGCCCCGACCGCGATGGTCGG
ATCGGCAAGCCCATCTCATTGCCGGTACTAGAGAACCTGGGCTTTGACAGCCAGTTCGGC
CCCTTCTACATGGGCTTCTGGAATATGGCTGCCTACCTGTTCGGCCTAATGGCGGCTTTC
ATCTGGATCATGGTGATGTTTGCCCAGGTGGCCTGGAACCCGGTCGCCTTCGTCAAGTAC
TTTGTGGTGCTCCAGGTTGATCCGCCACCCGCGTCCTATGGCCTCTCCTTCCCGCCACTT
GAGCAGGGCGGTTGGTGGCTGGCCGCTACCTTCTTCCTGACCTTGGCGGTGCTCTGCTGG
TTCATGCACGTCTATACCCGTGCCCGCACCCTGGGCATCAAGCCCTACCTGGCGTATGGC
TTCAGCAGCGCGGTCATCCTCTATCTGGTGATCTACATCATCCGCCCCATGTGGATGGGT
GACTGGTCTGAGGCTCCGTCGCACGGCGTCAAGGCGCTGCTCGACTGGACTAACAATGTG
AGTGTGCGCTACGGGAACTTCTACTACAACCCGTTCCACATGCTCTCGATCTTCTTCCTG
CTCGGCTCGACGGTGTTGCTGGCGATGCACGCCGGTACCATCTGGGCGCTGGAGAAGTAT
GGGGCGCACGAGGAGTGGGCAGAGTTGCAGGCTCCCGGCACTGGCACCGAGCGTGCGCAG
TTGCTGTGGCGCTGGTGCATCGGCTTCAATGCCAATGCCTATAGCATTCACCTGTGGGCC
TTCTGGTTCGCGTGGTTGTGTGGTATTACCGGCGCGATTGGTATCTTTATTAGCCAGCCC
GCCTTCGTGGATAACTGGTATCAGTGGGGCATTGAGGCGGGGATCAACTTCCCTGACTTG
CCACCTGCTCCGTTGCAG
>RS_GCF_000152785_1-s807 hypothetical protein # RS_GCF_000152785_1 # d__Bacteria;p__Pseudomonadota;c__Alphaproteobacteria;o__Rhodobacterales;f__Rhodobacteraceae;g__Yoonia;s__Yoonia_vestfoldensis_A
ATGGCTGAATATCAAAATATCTTCACGCAAGTCCAAGTCCAGGGCCCTGCCGAAATGGGG
GTCGTTGCCGACGCGGACACGATGCGCGAACGCACCAAAGGCACCCGGTTCTCGACCTTG
CTTGGCCTTTTTGGCAACGCCCAGATCGGGCCTGTCCATCTGGGATCAAGTGGGATGATC
GCGGTCATCGGCTTTGCGGCATGGTTTTTCATCATCGGGATGAATTTCTGGGCCGAGGTC
GGCTATAGCCCCGGTCTGTTCTTCCGTGACCTGTTCTGGCTGTCGCTGGAACCGCCGGGG
CCACAATACGGGCTGGGCTTTGCGCCCCTGGCCGAAGGCGGATGGTGGCTGATCGCCAGC
TTCTTCTTTCTGGTCGGGTGCTGTGCCTGGTGGCTGCACACCTATCAGCGCGCCAAGGCG
CTGGGTATGGGGCTGCATGTTGCTTACGCCTTTGCCGCGCTGCTGTGGCTGATCTTTGTG
CTGGGTCTGATCCGGCCGATCCTGATGGGATCATGGAGCGAGGCCGTCCCTTACGGAATC
TTCTCGCACCTTGACTGGACCAACCTGTTCTCGATCACCCATGGTAACCTGTTCTACAAC
CCGTTCCACGCGCTTTCGATCGCGTTCCTTTACGGGTCGGTGCTGCTGTTCGCTATGCAT
GGTGCGACGATCCTTGCGGTCAGCCGTTTCGGTGGCGAACGCGAGATCGAACAGATCGTG
GATCGTGGCACGGCATCTGAACGGGCTGCATTGTTCTGGCGCTGGACCATGGGCTTTAAT
GCCACGATGGAAGGTATCCACCGTTGGGCCTGGTGGTTCGCGGTTCTGACACCGCTGACA
GGTGGTATCGGGATCCTGCTGTCCGGAACTGTCGTGGACAACTGGTTCGTCTGGGCACAA
ATCCACGGCTATGCGCCCCTGAAC
>RS_GCF_000152845_1-s808 hypothetical protein # RS_GCF_000152845_1 # d__Bacteria;p__Pseudomonadota;c__Alphaproteobacteria;o__Rhodobacterales;f__Rhodobacteraceae;g__Roseovarius;s__Roseovarius_sp000152845
ATGATTGAGTATCAGAATATATTCACCCAAGTGCAGGTTCAGGGCCAACCTGAATGGGGC
ATGGACGACACTGGCCGGATGATGGAAGAGCGCGCGGGCAAGCCGTTTTTCTCGACCCTC
ATCGGCTGGCTGGGCAACGCGCAGATCGGTCCGATCAACCTCGGCATGCTCGGTGTGATC
AGCCTCATCAGCGGCTTCATGTGGTTCTTTATCGTGGGCCTCAACATGCTGGCGCAGGTC
GGCTGGTCGCTGCCGGAATTCCTGCGGCAACTCTTCTGGCTGGCACTCGAGCCGCCGGGG
CCCGAACACGGCCTCTCGATGCCCCCGCTCAATGATGGCGGCTGGTATATCATCAGCTCG
TTCTTTCTGCTGGTGGCTGTCTGCGCCTGGTGGCTGCGCACCTATCAACTGGCCGCAAGC
CACAAGATGGGCAAGCATGTCGCCTGGGCCTTCGCCTCTGCCATCTGGCTCTTTCTGGTG
TTGGGCCTCTTCCGGCCGATCCTGATGGGATCGTGGTCCGAGGCGGTGCCCTACGGCATC
TTCCCGCACCTTGACTGGACCACCGCGTTCTCGATCCGCTACGGCAACCTCTACTACAAC
CCGTTCCACTGCCTCTCGATCGTCTTCCTCTATGGCTCGGTCCTGCTCTTTGCGATGCAC
GGCGCCACCATTCTCGCGGTCAGCCGTTTCGGCGGAGACCGGGAGTTGGAGCAGATCGTC
GACCGTGGCACGGCATCAGAGCGCGCCGCCCTCTTCTGGCGCTGGACCATGGGGTTCAAC
GCGACAATGGAGGGGATTCACCGCTGGGCCTGGTGGTTTGCGGTTCTCACCCCGATCACG
GGTGGTATCGGCATCCTTCTGACCGGCACGGTCGTGGACAACTGGTTCATCTGGGCACAG
GAACACAACTTTGCGCCCCTCTATGACGGATCTTACGGCTACGACGCTTACGGCTCTTAC
GAAGCCTTCATCGGACAAGGAGAG
>RS_GCF_000152865_1-s809 hypothetical protein # RS_GCF_000152865_1 # d__Bacteria;p__Pseudomonadota;c__Alphaproteobacteria;o__Sphingomonadales;f__Sphingomonadaceae;g__Erythrobacter;s__Erythrobacter_sp000152865
ATGGCTACCTATCAAAACATCTTCACCCAAATCCAGGTCAAGGGGCCGCCCGAAATGGGC
GTGCCGCTGCCGCCCGGTAACGAGCCGCGGATCAAGGCCACTGGCTACAGCTACTGGATG
GGCAAGTTCGGTCAGGCTCAAATCGGTCCGATCTATCTTGGCCTGCTCGGCACGCTCTCG
CTGGTCTTCGGCTTTGCCGCCTTCATGATCATCGGGCTCAACTTCTGGGCTCAGGCCGGT
TGGGATCCCCAGACCTTCATGCGCGAATTGTTCTGGCTTTCGCTTGATCCTCCGGGACCG
GAATACGGCTTCAGCCCGTTCGTGCCGCTCAATGAGGGTGGCTGGTTTATCATGACCGGC
GCTTTCCTGACGATTGCGGTGCTCTGCTGGCTCGCCCGGACATATTACCGGGCAAAGGCG
CTTGGCATGGGCCTCCATATCTTCTGGGCGTTTTCCTCGGCGATCTGGCTGTTCCTCGTG
CTTGGCTTCATTCGGCCGCTGCTGCTTGGCAGCTGGGCAGAGGCAGTGCCTTACGGGGTG
TTTAGCCACCTGGATTGGACGAACAACTTCTCGCTCATTCACGGGAACCTGTTCTACAAT
CCATTCCACGCGCTTTCGATCGTGTTCCTGTATGGCTCGGCAGTTCTGTTCGCCATGCAC
GGCGCTACGATCCTCGCGGTTGGCCGCTACGGCGGTGAACGCGAGATCGAGCAGATCACC
GATCGCGGGACTGCGTCTGAGCGTGCAGGTCTGTTCTGGCGCTGGACCATGGGCTTCAAC
GCCACGATGGAATCGATCCACCGCTGGGCGTGGTGGTTCGCGGTTCTCACGACCCTTACC
GGCGGCATCGGCATCCTGCTTTCAGGAACCGTTGTCGACAACTGGTACCTATGGGCACAG
GAGCACTACTACGCTCCGATGAAT
>RS_GCF_000153125_2-s810 hypothetical protein # RS_GCF_000153125_2 # d__Bacteria;p__Pseudomonadota;c__Gammaproteobacteria;o__Pseudomonadales;f__Halieaceae;g__Congregibacter;s__Congregibacter_litoralis
ATGAAACTTGAATACCAAAACATATTTACGCGAGTGCAGGTGCGAGGTCCCCATTATCCG
GGGGTATCCATCGGTGCTGAAAACGAGAACCGCGTCGGAACCCCCGTCGATAATTACTGG
ATGGGTAAGATTGGCGATGCGCAGATCGGACCTTTCTACCTGGGTACCCTGGGCCTGGCA
TCGATCGTGTGCGGCCTTATCGCCTTTGAGATCATCGGTCTCAACATGTGGGCCTCGGTT
AACTGGGACCCGGTACAGTTTGTCAGGCAGTTGTTCTGGCTGGCCCTGGAGCCGCCACCC
CCGCAGTACGGTTTGAGCCTGCCGCCTCTCAATGATGGCGGCTGGTGGTTGATCGCAGGC
TTCTTCTTGACCTTATCGATCTTCCTCTGGTGGGCGAGAACCTACCGACGCTCCAAGGCT
TTGGGTATGGGGCAGCATCTTACCTGGGCTTTTGCAGGTGCAATCTGGCTCTATCTGGTG
CTCGGATTCATCCGCCCGGTACTCATGGGTAGCTGGAGTGAGGCGGTGCCCTTTGGCATC
TTCCCCCATCTGGACTGGACCGCTGCTTTTTCCCTGCGCTACGGCAATCTCTTCTATAAC
CCGTTCCATATGCTGTCCATTGCCTTCCTGTACGGCTCCACCCTGCTGTTCGCCATGCAC
GGTGCCACCATCCTGGCGGTAACGCGCTACGGCGGCGATCGCGAGATTGATCAGATTACC
GATCGAGGCACGGCATCGGAGCGCGCAGCACTGTTCTGGCGCTGGACCATGGGCTTTAAC
GCCTCCATGGAATCCATTCACCGCTGGGCCTGGTGGTTCGCTGTATTAACCGTTGTCACC
GGCGGTATCGGCATCCTCTTAACAGGTACCGTGGTGGACAACTGGTACCTCTGGGCTGTG
AAACACGGAGTAGCACCGTCCTATCCGGTACTTGAAGCAACTCCCACAGTCGATCCCATG
ATGACGGGAGGTCAA
>RS_GCF_000153705_1-s811 hypothetical protein # RS_GCF_000153705_1 # d__Bacteria;p__Pseudomonadota;c__Alphaproteobacteria;o__Rhizobiales;f__Rhizobiaceae;g__Fulvimarina;s__Fulvimarina_pelagi
ATGGCCTACTATTCTTCGATATACTTTCGCTCCCAGGTCCGCGGACCTTTTGACCCGGGC
GTTCCTCTTCCGAAGAGCAATCTTCCACGCTACCAGGGCGCCAAGGCATTCAGCTACTGG
CTCGGCAAGATCGGCGACCCGCAACTTGGACCCATTTACCTTGGCTGGTCCGGCGCGCTT
TCGCTCGCTTTCGGCATAATCGCGATCGAGATCATCGGCCTCAACATGTGGGCTTCAGTT
GACTGGGACCCTTATGCGTTTGTGCGCAACATAGCGTTTCTCTCCCTCGATCCGCCGCCG
GCGAAATATGGACTGAACCCACTTGTTCCTCTTGGCGACGGCGGCTGGTGGATCCTTGCT
GGTTTCTTCCTCACCATCTCCATTCTCTTGTGGTGGGTTCGAAGCTATACGCGAGCTCGA
GCGCTTGGCCTTGGAACCCACACGTCTTGGGCCTTCGCCTCGGCAATCTTCCTTTACCTC
TCCCTCGGCCTTTTCCGTCCGATCCTCATGGGCTCGTGGTCCGAAGCCGTACCGTTTGGA
ATTATAACCCATCTCAACTGGACCGCGTCAGTCTCGGTGCTTTACGGAAACTGGTACTAC
AACCCATTCCACATGCTCTCGATCGTTTTCCTCTATGGTTCTACATTGCTGTTCGCCATG
CATGGTGGAACGATCCTGGCAGTCGCCCGCTTCGGCGGCGAACGTGAGGCTGAGGAAATC
GTCGATCGCGGTACGGCAGCGGAACGCGCGGGTCTCTTCTGGCGCTGGACGATGGGCTTC
AACGCCTCTTACGAATCAATTCACCGTTGGGCTTGGTGGTTCGCAGTCCTCACCACGTTC
ACCGGTGCGATCGGCGTCCTCCTGACCGGCACCGTTGTCGACAACTGGTATCTGTGGGGC
GTTAAGCACGGCATCGCACCGAGCTATCCCTCGGTTTATCCCGATTTCCCGATACCTAGC
GGCGCAACTCCGGGGGCAGGACAA
>RS_GCF_000154705_2-s812 hypothetical protein # RS_GCF_000154705_2 # d__Bacteria;p__Pseudomonadota;c__Alphaproteobacteria;o__Rhizobiales;f__Rhizobiaceae;g__Hoeflea;s__Hoeflea_phototrophica
ATGGAATATCAAAACATCTTTACCCAAGTGCAGGTCCGGGGTCCGGTTGAGGCCGGTATC
CCGCTCCCGCGCGGCGACGATGAACGCATCGGCCGCCCCTTCTACAACTGGCTTGCCGGC
TGGCTGGGCAACGCCCAGATCGGTCCGATCTATCTCGGCTTTCTGGGCACGGCCTCGCTG
ATCTGCGGAGCCATCTGGTTTGTCACCGTCGGCTTCAACATGCTGGCCTCGGTCGGCTGG
GATCCGTTCCAGTTAATCCGGCAGCTGTTCTGGCTGGCGCTTGAGCCGCCGCCGGCGAAA
TACGGCCTGTCGATTCCGCCGCTCAATGATGGTGGCTGGTACATCATCTCCAGCGTCTTC
CTGCTGGCCTCGGTGCTGTTGTGGTGGGCGAGGATCTATGTCAGGGCGCGCGCGCTCGGT
CTCGGCACCCACATCTTCTGGGCCTTTGGCGCGGCCATCTGGCTGTTTCTGGTGCTCGGC
CTGTTCCGGCCGCTGCTGATGGGCAACTGGGCGGAAGCGGTTCCCTACGGCATCTTCCCG
CACCTTGACTGGACCGCGGCGTTTTCGATCCGTTACGGCAATCTCTACTACAATCCGTTC
CATTGCCTCTCGATCGTCTTCCTCTACGGCTCGGTGCTGCTGTTCGCCATGCATGGCGCG
ACCATTCTCGCCGTCACCCGTTACGGCGGCGAGCGCGAGCTCGAGCAGATTACCGACCGT
GGCACGGCGTCCGAACGTGCGGCCCTGTTCTGGAGATGGACCATGGGCTTCAACGCCTCG
ATGGAATCCATCCACCGCTGGGCCTGGTGGTTCGCGGTTCTCACACCGATCACTGGCGGC
ATCGGCATCCTGCTGACCGGCACAGTTGTCGACAACTGGTACCTCTGGGGCATCAAGCAC
GGCATCGTCGCGCCATTGCCCGATCTTTGGCCAGCCGTCGTCGATCCGGCCATAGGGGGT
>RS_GCF_000154785_2-s813 hypothetical protein # RS_GCF_000154785_2 # d__Bacteria;p__Pseudomonadota;c__Alphaproteobacteria;o__Rhodobacterales;f__Rhodobacteraceae;g__Roseobacter;s__Roseobacter_litoralis
ATGATGTATCCTGACTATCAAAACATCTTCACGCAGGTTCAGGTCCGTGGCAAACCCGAA
ATGGGCATGGACGACGCTGGCAATAACATGCACGAAGAACGGGTTGGAAAGCCATTCTTC
AACTCGCTTGCCGGTCTGATCGGCAACGGGCAGATCGGGCCTTATTACTGGGGCTGGACC
TCGATGGTCGCTTTCGGCACCGGTTTGGCATGGTTCGTGATCGTGGGCTTCAACATGCTG
GCACAGGTCGGCTGGTCGATCCCACAATTCATCCGGCAGCTGTTCTGGCTGGCACTTGAG
CCGCCCTCGCCTGAATATGGGCTGACCATGCCACCGCTGAACGATGGCGGCTGGTACATC
ATCGCCAGTTTCTTTTTACTGGTGTCGGTCATGACGTGGCTGCTGCGCGCGTATCTGCTC
GCCGAACAGCACAAGATGGGGAAACATATCTTCTGGGGCTTTGCGGCTGCGGTCTGGTTG
TTCCTCGTGCTGGGCCTGTTCCGTCCGATCCTGATGGGGTCCTGGTCTGAGGCGGTGCCT
TACGGTATCTTCCCGCACCTTGACTGGACGACAGCGTTTTCGATCCGCTACGGCAACCTT
TACTACAACCCGTTCCACTGTCTTTCGATCGTGTTCCTTTATGGCTCTGTCCTGCTGTTC
TGTATGCATGGCGGCACCATTCTGGCGGTGACCCGTTACGGCGGCGACCGCGAGCTGGAG
CAGATCTATGACCGTGGTACAGCCACCGAACGTGCGGCATTGTTCTGGCGCTGGACCATG
GGCTTTAACGCCACCATGGAAGGCATCCACCGTTGGGCATGGTGGTTCGCGGTTCTGACC
CCGATCACCGGCGGTATCGGAATCCTGCTCACCGGCACAGTCGTGGACAACTGGTTCATC
TGGGCACAAGAGCACCATTTCGCGCCAATGTATGACGGTTCATACGGCTACGAAGACTAC
GGCTCCTACGAAGCCTTTATCGGTAAGGAGAAC
>RS_GCF_000158095_2-s814 hypothetical protein # RS_GCF_000158095_2 # d__Bacteria;p__Pseudomonadota;c__Alphaproteobacteria;o__Rhizobiales;f__Stappiaceae;g__Roseibium;s__Roseibium_alexandrii
ATGACCCAATATCAAAACATCCTCACCATCATTCAGGTCAGCGGCCCGGCCGAAGAGGGC
ATGCCGCTTCCCAAAGGCGACAGTGAACGCATCGGCACGCCAATCATGTCGCGTCTTGCC
GGCTGGTTGGGGAACGCGCAAATCGGGCCAATTTATCTGGGCTTTCTCGGGTCTTTGTCC
CTTGTGTTCGGACTGATCGCGTTCGAGATCATCGGATTGAACATGCTGGCCTCTGTGGGC
TGGGATCCGATCCAGTTCGTCCGGCAATTGTTCTGGCTCGGTCTGGAACCGCCGCCAGCG
CAGTACGGCCTGACCATGGCACCTCTCAACGAAGGTGGCTGGTGGCAGATTGCCGGCTTC
TTTCTAACTGCTTCCATCTTGTTGTGGTGGGTGCGCGTCTATCGGCGGGCACGTCAGCTG
GAGCTCGGCACCCATATTGCCTGGGCGTTTGGCTCGGCGATCTGGTTGTTCCTGGTGCTT
GGTTTCATCCGCCCGATCCTGATGGGCGATTTTTCCGAAGCCGTCCCTTTCGGGATCTTC
CCGCACCTTGACTGGACCGCAGCCTTCTCCATCCGCTACGGCAACCTTTACTACAACCCG
TTCCACTGTCTCTCGATCGTCTTCCTATATGGCTCGGTTCTGCTGTTTGCCATGCATGGC
GCGACAATCCTTGCTGTCGGCAAGTATGGCGGCGAGCGGGAGCTTGAGCAGATCACCGAC
CGCGGGACCGCGTCCGAACGTGCAGCGCTATTCTGGCGCTGGACAATGGGCTTCAACGCC
ACCATGGAATCGGTTCACCGCTGGGCGTGGTGGTTCGCCATTCTGACCCCTCTGACCGGA
GGGATCGGCATCCTTCTCACAGGCACCGTCGTCGACAATTGGTACCTGTGGGGCATCGAG
CACGGGATCGTGTCTCCGACACCGGACGTCTGGCCGGGTGTTGTTGATCCGGCGGCGCAA
>RS_GCF_000158175_1-s815 hypothetical protein # RS_GCF_000158175_1 # d__Bacteria;p__Pseudomonadota;c__Gammaproteobacteria;o__Pseudomonadales;f__Halieaceae;g__Luminiphilus;s__Luminiphilus_syltensis
ATGGCTGAATACCAAAATATCTTCACCCAAGTCCAGGTCGACGCACCCTACTATCCCGGT
GTATCGCTCGGCAAAGACAACTCAAACCGTGTCGGAAAGGACACCCATTCCTACTGGTTG
GGTAAGCTGGGAGATGCACAGATAGGTCCGATTTACCTCGGCCCCACCGGTGTGCTCTCG
CTCCTCTTCGGCTTCCTCGCCTTCGAGATTATCGGTCTCAATATGTGGGCGTCGGTCAAC
TGGGATCCTATCGAGTTTATTCGACAGCTTCCCTGGCTGGCACTGGAACCACCGCCCCCT
GAATATGGCCTCAGCATCCCTCCACTGCACGATGGTGGCTGGTGGTTAATGGCTGGCTTC
TTCCTTACCGCCTCAATTCTCTTGTGGTGGTGGCGAACCTTCCAGCGCTCCAGAGCGCTC
GGTATGGGTAACCACCTGGCCTGGGCCTTCGCAGGTGCTATCTGGCTCTACCTGGTACTC
GGTTTCATCCGACCGGTATTGATGGGAAGCTGGAGTGAAGCGGTTCCGTTTGGGATATTC
CCGCATCTCGACTGGACAGCAGCGTTCTCGCTGCGCTACGGGAACCTCTTCTACAACCCC
TTCCATATGCTGTCGATCGCCTTCCTTTACGGTTCGACCCTGCTCTTCGCGATGCACGCA
GGCACGATTCTCGCCACCAGCCGCTTTGGTGGTGACCGGGAGATCGATCAGATTACTGAC
CGGGGTACCGCGAGCGAACGTGCCGCCCTCTTCTGGCGCTGGACCATGGGCTTTAACGCG
TCCATGGAATCGATTCACCGATGGGCCTGGTGGTTCGCTGTACTGACCGTAGTCACCGGT
GGCATTGGCATCCTGCTTACCGGCACCGTGGTGGACAACTGGTATCTCTGGGGCGTCAAG
CACGGCATCGCCCCTGCCTATCCACCGCTTGAAGCCACACCAGTCGTTAGTCCGCTTGCG
GCGGGAGGTCAA
>RS_GCF_000161835_1-s816 hypothetical protein # RS_GCF_000161835_1 # d__Bacteria;p__Pseudomonadota;c__Alphaproteobacteria;o__Rhodobacterales;f__Rhodobacteraceae;g__R2A62;s__R2A62_sp000161835
ATGGTTGAATATCAAAATATCTTTACGCAAGTTCAGGTCCAAGGACCGCCCGAGATGGGG
CTCGATCCAACGGGGCGGCTTGAAAACGAACGCACCAAACGCGCAAGCTTTTCGAAGTTG
GCAGGTCTGTTCGGTAACGCGCAGTTGGGGCCAATCTACTTGGGCACTTTTGGTGTCGTG
TCGCTGGCAACAGGTGCGTTGTGGTTTCTGATCATCGGCATCAGCTTTTTGGCGCAGGTC
GACTATTCTATCCCGCTTTTCCTGAAGGAATTGTTCTGGCTGTCGTTAGAGCCGCCTTCA
GAGGATTACGGGTTGGGTATGGCCCCGTTGGATGACGGTGGCGCTTGGTTGATTGCGTCA
TTCTTCTTGCTGGTCTCTGTGATCTCCTGGTGGATCCGCACGTACCTGCGGGCCGAAGAG
CTGGGCCTGGGCAAGCACGTATCCTGGGCGTTCGCGTCGGCGATCTGGTTGTTCCTTGTG
TTGGGTCTGATCAGACCGATTATGATGGGATCATGGGCCGAAGCTGTGCCTTACGGCGTG
TTCTCTCACCTTGATTGGACGAACCTGTTTTCACTCACTTATGGAAACCTGTTTTACAAT
CCGTTCCACGCGCTAAGCATTGCCTTCCTTTATGGATCAGCCCTGCTGTTTGCGATGCAC
GGTGCGACAATTCTGGCGGTCAGCCGGTACGGCGGCGAGCGTGAGATTGAGCAGATCGTG
GACCGCGGTACTGCGTCCGAGCGTGCGGCTTTGTTCTGGCGCTGGACCATGGGCTTTAAC
GCCACGATGGAAGGTATTCACCGCTGGGCTTGGTGGTTCGCAGTTCTAACAACGCTGACA
GGCGGTATCGGAATTCTGTTAACTGGCACGGTCGTCGATAACTGGTTCGTCTGGGCCCAA
GATCATGGCTACGCACCGCTTGAT
>RS_GCF_000166055_1-s817 hypothetical protein # RS_GCF_000166055_1 # d__Bacteria;p__Pseudomonadota;c__Alphaproteobacteria;o__Rhizobiales;f__Rhodomicrobiaceae;g__Rhodomicrobium;s__Rhodomicrobium_vannielii
ATGGCCGAATATCAAAATATCTTTACACAAGTTCAAGTTAAGGGACCAGCGCATCTCGGT
GTTCCCTTGTATCGCGACCAATATGGCCGCACCGGCAAGCCTTTCCACGTCTATCTGCTC
GGCCTCATCGGTGACGCGCAGATCGGCCCGATCTATCTCGGTTTGACCGGCGTCGCATCG
ATCATCTTCGGGTTCATCGCGATCGAGATCATCGGCCTCAACATGGCCGCCTCGGTGGAC
TGGAGCCCGGCGCAGTTCGTGAAACAGCTGCCTTGGCTGGCTCTTGAGCCGCCGGCTCCT
GAAAATGGGCTTAAGATCCCGTCGCTGAACAATGGCGGCTGGTGGCTCTGGGCTGGCTTC
TTCATGACGGCTTCCGTGCTGCTTTGGTGGGCCCGCACTTACCTCCGCGCCCGTCAGCTC
GGCATGGGAACGCACATCGCTTGGGCGTTCGCTTCCGCGATCTTCCTGATGCTTTCGTGC
GGTCTTTTCCGCCCGGTCCTCATGGGAACATGGGGTGAAGCTGTACCGTTCGGCATCTTC
CCGCATCTCGACTGGACGGCGACGTTCTCCATCCGCTATGGGAACCTCTACTACAACCCG
TTCCACATGCTTTCGATCGCCTTCCTGTACGGCTCCACGCTTCTCTTCGCGATGCATGGC
GCCACGATCCTCGCGGTCAGCCGTTTCGGCGGTGAGCGCGAAATCGAGCAGTCTACCGAT
CGCGGCACGGCGCTTGAGCGCGCTGGTCTTTTCTGGCGCTGGACCATGGGCTTCAACGCT
TCCATGGAATCCATCCATCGCTGGGCTTGGTGGTTTGCGGTACTGTGCCCGATCACCGGC
GGTATCGGCATTCTTCTGACCGGAACTGTCGTCGATAACTGGTACCTCTGGGGCATCAAG
CACGGTTTCGTGCCGGTCTACCCCGAGACTCTGCCCGTCATCGTTGACCCGGCCCTTCTT
CCGGGAGCTCCCAAA
>RS_GCF_000169435_1-s818 hypothetical protein # RS_GCF_000169435_1 # d__Bacteria;p__Pseudomonadota;c__Alphaproteobacteria;o__Rhodobacterales;f__Rhodobacteraceae;g__Yoonia;s__Yoonia_sp000169435
ATGGCTGAATATCAAAACATCTTCACGCAGGTTCAGGTCCAAGGACCACCTGAAATGGGC
ATCGACGGATACGATGGTGCCGCAATTGACCGGGGCAAGGGTGCAGGTTTCTCAAAACTT
GCAGGCTTGTTCGGGAACGCACAGTTGGGGCCGATCTATCTGGGCTCTTTCGGGGTGATT
TCACTGGCGACCGGTTTGATCTGGTTTGTCATGGTGGGTTTGTCCTTCTGGGCGCAGGCT
GACTATAACCCGGCAATCTTTTTGCGGGATCTATTTTGGCTGTCGCTGGATCCGCCTTCA
CCGGGCTATGGTCTAAGTATGCCACCCATGAATGACGGCGGCTACTTCATGATCGCGTCG
TTCTTCTTGCTGATTTCTGTGATCACATGGTGGGTGCGCACGTACCTGCGGGCCGAAGCA
CTGGGTATGGGGAAACATGTTGCATGGGCCTTTGCCTCTGCGATCTGGCTGTTCCTTGTG
CTGGGTCTGTTCCGTCCGATCCTGATGGGCGACTGGTCAGAGATGGTGCCTTACGGTGTG
TTCTCGCACCTTGATTGGACGAACCTGTTTTCGATCACATATGGCAACCTGTTCTACAAT
CCGTTCCACGCTTTGAGCATTGTGTTCCTTTATGGATCAGCCCTGCTGTTTGCGATGCAC
GGTGCAACAATCCTTGCGGTCAGCCGTTTCGGCGGCGAACGCGAGATTGAACAGATCGTT
GACCGCGGCACTGCGACCGAGCGTGCTGCACTGTTCTGGCGCTGGACCATGGGCTTTAAC
GCCACCATGGAAGGTATCCACCGCTGGGCGTGGTGGTTCGCAGTCCTGACAACGCTGACA
GGCGGTATCGGGATCCTGTTGACCGGCACGGTTGTTGATAACTGGTTCGTTTGGGCGCAA
GTCCACGGCTATGCCCCAGTGAAC
>RS_GCF_000176015_1-s819 hypothetical protein # RS_GCF_000176015_1 # d__Bacteria;p__Pseudomonadota;c__Alphaproteobacteria;o__Rhodobacterales;f__Rhodobacteraceae;g__Pseudorhodobacter_B;s__Pseudorhodobacter_B_sp000176015
ATGGCTGAGTATCAAAACATCTTCACGCAGATCCAAGTGCGTGGCGCCCCTGACCTGGGC
CTGACCGAAGACGTGAACCTGGCAAACCGGACCAACGCAGGCGGCTTCTCGTCGCTGATG
GGCTGGATCGGCAACGCCCAGCTTGGCCCGATCTATCTGGGCACGCTGGGGGTGGTTTCG
CTGGCCACCGGTGCGATCTGGTTCATGATCGTCGGTGCAAGCTTCTGGGCGCAGGCGGGG
TATAACCCGGCTGTGTTCCTGCGCGACCTGTTCTGGTTCTCGCTGGAGCCGCCAGCACCG
GAATGGGGCCTGCGGTTCCCGCCGCTGAAGGAAGGTGGCATGTTCCTGATCGCCGGCTTC
TTCTTCTTCATCTCGCTCTGGACCTGGTGGGCTCGCACCTACCTGCGGGCCAAGGCGCTG
GGGATGGGCAAGCACGTGTCCTGGGCCTTTGCTGCTGCGCTGTGGCTGGTGATGGTTCTC
GGTCTGATCCGCCCGGTTCTGATGGGCGAATGGGCGCAAGCGGTGCCTTACGGCATCTTC
TCGCACCTCGACTGGACCAACATGTTCTCGCTGACTTACGGCAACCTGTTCTACAACCCC
TTCCATGGTCTCTGCATCGGCTTCCTTTACGGGTCGGCGCTGCTGTTCGCCATGCACGGG
GCGACCATCATCGCGGTCAGCCGCTTTGGTGGCGAGCGCGAGCTGGAACAGATGGTTGAC
CGCGGCACGGCTGCCGAACGGGCAGCGCTGTTCTGGCGCTGGACCATGGGCTTCAACGCC
ACCTTCGAAGGCATTCACCGCTGGGCCTGGTGGTTTGCGGTTCTGGTTCCGATCACCGGT
GGTATCGGCATCCTGTTGACGGGCACTGTGGTGGACAACTGGTTTGTCTGGGCACAGGAC
CACGGCTACGCACCGCTGGAT
>RS_GCF_000176355_1-s820 hypothetical protein # RS_GCF_000176355_1 # d__Bacteria;p__Pseudomonadota;c__Alphaproteobacteria;o__Sphingomonadales;f__Sphingomonadaceae;g__Alteriqipengyuania;s__Alteriqipengyuania_bathyomarina
ATGGCACGCTACCAGAATATCTTCACGCAGGTGCAGCTTGAAGGGCCCGCCGAGATGGGC
ATAGACCTTCCCTTCACCGATGAGCCGCGCCTCCCGATTCACTCCAACGCCTACTGGTTC
GGCAAGCTTGGCCAGGCGCAGCTGGGGCCGATCTATCTCGGCTGGCTGGGCGTCGCCTCG
CTGCTGTTCGGCTTCATCGCGATCGAGATCATCGGGCTCAACATGCTCGCCTCGGTCAAC
TGGAGTCCGGTGGCCTTCGTGCGCGAGTTCTTCTGGCTCTCGCTCGACCCCCCGGGGCCT
GAATGGGGCTTCTCGCCCTTCGTCCCGCTGGCCGAAGGTGGCTGGTGGATCATGGCCGGG
TTCTTCCTGACCACGTCGATCCTGCTGTGGTGGGCCCGGACCTACCGCCGCGCGAAAGCG
CTGGGGATGGGCCTGCACGTCTGCTGGGCCTTCGCCAGCGCCATCTGGCTGTATCTGGTG
CTGGGCTTCATCCGCCCGGGGCTGATGGGCAGCTGGTCGGAGGCGGTGCCTTTCGGGATA
TTCCCGCACCTCGACTGGACCAACAATTTCTCGCTGATCTACGGCAACCTGTTCTACAAC
CCGTTCCACGCGCTATCGATCGCTTTCCTCTACGGATCCGCGCTGCTGTTCGCGATGCAT
GGGGGTACAATCCTAGCGGTCAGCCGCTACGGCGGGGAGCGGGAGATCGAGCAGATTACC
GATCGCGGCACCGCGTCCGAAAGGGCCGGCCTGTTCTGGCGCTGGACCATGGGCTTCAAC
GCGACGATGGAATCGATCCACCGCTGGGCATGGTGGTTCGCCATCCTGACCACGCTGACC
GGCGGGATCGGCATCCTGCTGACCGGCACCGTGGTCGACAACTGGTACCTATGGGCGCAG
GAACACCACTACGCACCGCCGCCGCGC
>RS_GCF_000176355_1-s821 hypothetical protein # RS_GCF_000176355_1 # d__Bacteria;p__Pseudomonadota;c__Alphaproteobacteria;o__Sphingomonadales;f__Sphingomonadaceae;g__Alteriqipengyuania;s__Alteriqipengyuania_bathyomarina
ATGGCTTCGTTTCACTCTCTCTATTCGCAGATCCAGATCCACGGGCCTTACGACCCTGGG
CTGCCGCTGAAGGGCCATGAGCCTCCGCGCATTATCAAGCCGGTCCTCAACCGATGGATC
GGCAAGATCGGCGACCCGCAGATCGGCCCGACCTATCTGGGATTCTGCGGTATCGCCTCG
CTGATCTGCGGCTTTATCGCGATCGAGATCATCGGCCTCAACTTCTGGGCATCGGTCCAC
TGGAACCCGGTCGCCTTCATCGAAGGGATGGCGTGGCACCGGCTTGATCCGCCGGAGGCG
AAGTGGGGCTTCACCCCCTTCGTTCCGCTGACGGAGGGGGGCTGGTGGATCTGGGCGGGT
TTCTTCCTGACCGCCTCGATCCTGCTGTGGTGGTGCCGGATGTATCTTCGCGCCAAGGCA
CTGGGGATGAGCACGCATGTCGCGTGGGCCTTCGCCAGTGCGATTTTCCTCTATCTTAGC
CTCGGCTTCATTCGCCCGATGCTGATGGGATCGTGGCACGAGGCACCGCCTTTCGGGATC
ATCCCGCACCTCAACTGGACCGCGTCTTTCTCCGTCCTCTACGGCAATTTCTACTACAAC
CCGTTCCACTGTTTCTCGATCGTATTCCTGTACGGATCTGTGCTGCTGTTCGCGATGCAC
GGCGGCACGATCCTCGCAGTGTCGCGCTTCGGGGGCGAGCGGGAGACGGAGGAAATCGTC
GATCGCGGCACTGCGGCGGAGCGCGGCGCGCTGTTCTGGCGCTGGACCATGGGCTTCAAC
GCGACCTTCGAGTCCGTCCATCGCTGGGCCTACTGGTTCGCCATCCTGACGACATTCTCG
GGCGCGATCGGCATCCTGCTGACCGGGACCGTGGTCGATAACTGGTATCTGTGGGGCGTC
AAATGGGGTCTCGCGCCCGAGTACCCTGCGACCTATCCCGACATGACTCTTCCGCCCGAG
ATTGCAGAGCAGGTTCGCGCGGCCACCGGCGGAACGAGCGCCTCGCTTGATCTGTCCGCA
GCACCTGCGCCCGCTCCTTCGCCGGAGGTATCCCAA
>RS_GCF_000177255_2-s822 hypothetical protein # RS_GCF_000177255_2 # d__Bacteria;p__Pseudomonadota;c__Alphaproteobacteria;o__Rhizobiales;f__Xanthobacteraceae;g__Rhodopseudomonas;s__Rhodopseudomonas_palustris_G
ATGGCCCAATACCAGAACATCTTTACGCAGGTCCAGGTTGAAGGACCTGCCTATGCGGGG
GTGCCGCTACGTCCCGGCAGCTCACCCCGCGAGACCAAGACCACCTTCTACTATTGGCTT
GGTAAGCTCGGCGATGCCCAGATTGGTCCTGTCTATCTCGGCTTTACCGGTGTCTGCTCG
CTGCTTTGCGGCTTCGTTGCGATCGAGATCATCGGTCTCAACATGCTGGCGTCGGTGGAC
TGGAGCCCGATCGAATTCCTGCGCCAGTTCTGCTGGCTGGCTCTCGAGCCGCCGAAGCCG
GAATACGGTCTGAGCATTCCGCCGCTGAAGGAAGGTGGCTGGTGGTTGATCGCCGGCTTC
TTCCTGACCGTGTCGATCCTGCTGTGGTGGGTCCGCACCTACCGCCGCGCTCGGGCGCTC
GGCATGGGCACCCACATTGCGTGGGCGTTCGCCTCGGCCATCCTGCTCTATCTGGCGATC
GGCTTCATTCAGCCGCTGCTGATGGGCTCCTGGAGCGAAGCACCGCCGTTCGGTGTCTTC
CCGCACCTCGACTGGACCAACAACTTCTCGATCAAGTACGGCAACCTGTACTACAACCCC
TTCCACTGCCTCTCGATCGCCTTCCTGTACGGCTCGGCTCTGCTGTTCGCCATGCACGGT
GCGACCATCCTCGCTGTGAGCCGCTACGGTGGCGAGCGCGAAATCGAGCAGATGCTGGAC
CGTGGTACCGCACTTGAACGCGCTGCTCTGTTCTGGCGCTGGACGATGGGCTTCAACGCC
ACTGCCGAATCGATCCATCGCTGGGCTTGGTGGTTCGCGGTGCTCTGCCCGCTGACCGGT
GCCATCGGCATCATCCTGACCGGCCCGGTGGTCGATAACTGGTTCGATTGGGGCGTGAAG
CACGGCCTGGCCCCGCCGCGG
>RS_GCF_000179775_1-s823 hypothetical protein # RS_GCF_000179775_1 # d__Bacteria;p__Pseudomonadota;c__Alphaproteobacteria;o__Rhizobiales;f__Rhizobiaceae;g__R2A130;s__R2A130_sp000179775
ATGAAAATCTATCAAAACATCTTCACCACAACCCAGGTGGTCACGACCCCCGGCATGGGC
ATTGATCTGCCCGCCGGTGAGGACCCGCGCATCGGCAAAGGTTCCATGAACTACTGGCTG
GGCAAGATCGGTAACGCCCAGTTGGGCCCGATCTATCTGGGAACGCTGGGGGTGATCTCG
GTCATCTCTTTCCTGCTGGCCTTCAACATCATCGGCCTGAATTTTTGGGCGCAGGTGGGT
TACGATCCGGTCCAGTTCGTCCGTCAGCTCTTCTGGCTGTCGCTCGATCCACCATCGCCG
GATTACGGTCTGTCGGTTTTGCCACCGCTCAAAGAAGGCGGTTGGTTCATGATCGTCGGC
TTTTTCCTGACGGTCTCGGTGCTGTCATGGTGGTTGCGCACATACCGTCGTGCAAAGGCT
CTCGGCCTCGGCATGCATGTGCCTATCGCTTTCGGTGCTGCCATCTGGCTGTTCTTGGTG
CTGGGCTTCATTCGCCCGGTGCTGATGGGGTCATGGTCGGAAGCTGTTCCTTACGGCGTC
TTCAGCCATCTGGATTGGACGAACAATTTCTCGCTGACTTACGGCAACCTGTTCTACAAT
CCGTTCCACGCGCTTTCGATCGTGTTCCTCTACGGTTCGGCCCTGCTGTTCGCCATGCAT
GGCGCAACGATCTTGGCAGTCTCCCGCTACGGCGGCGAGCGTGAGATCGAGCAGATCACC
GACCGCGGTACGGCTTCTGAACGTGCAGCTCTGTTCTGGCGCTGGACCATGGGCTTCAAC
GCCACGATGGAGTCGATCCACCGTTGGGCCTGGTGGTTTGCGATGCTGACGACACTGACA
GGCGGTATCGGTATTCTGATCACCGGTACCCTGGTCGATGACTGGTCATCCTGGGCGATC
AAGCACGGTGTCTTGCACGAGAGCGGAACCAACATCCGC
>RS_GCF_000190375_1-s824 hypothetical protein # RS_GCF_000190375_1 # d__Bacteria;p__Pseudomonadota;c__Gammaproteobacteria;o__Burkholderiales;f__Burkholderiaceae;g__Rubrivivax;s__Rubrivivax_benzoatilyticus
ATGGCTGAGTATCAAAACATCTTCACGCGTGTGCAGGTCGCAGGACCGGCGCACATGGGT
GTGCCGCTGCCCGAGAGGGACAGCCCGCGCACCGGCAAGAAGCCTTGGCAGATCCACCTG
CTGGGTCGTCTGGGCATGGCGCAGATCGGGCCGATCTACCTCGGTCCCCTGGGCATCCTG
TCGGCGGTCTTCGGCGCGCTGGCGATCATGATCATGGGCTTCAACATGCTGGCCCAGGTC
GGCTGGAACCCGATCGAGTTCGGCCGCCAGTTCTTCTGGCTGGCGCTGGAGCCGCCGTCT
CCGAAGTACGGCCTGAACCTGCCGCCGCTGAACGACGGTGGCTGGTGGCTGATGGCCGGT
CTGTTCCTGACGATCTCGATCCTGCTGTGGTGGGTTCGCATGTACACCCGGGCCCGCGCC
CTGGGCATGGGCACGCACGTCGCCTGGGCCTTCGCTGCGGCCATCTGGCTGTACCTGGTC
CTGGGCTTCATCCGCCCGATCGCCATGGGCAGCTGGTCGGAAGGTGTGCCGTTCGGCATC
TTCCCGCACCTGGACTGGACCGCCGCGTTCTCGCTGCGCTACGGCAACCTGTTCTACAAC
CCGTTCCACGCGCTCTCGATCGCCTTCCTGTACGGCGCGACGCTTCTGTTCGCGATGCAC
GGTGCGACGATCCTGGCCGTCAGCCGCTTCGGTGGCGAGCGTGAACTGGAGCAGATCGCC
GACCGTGGCACCGCCTCGGAACGCGCCCAGCTGTTCTGGCGCTGGACGATGGGCTTCAAC
GCGACGACCGAGTCGATCCACCGCTGGGCGTGGTGGTTCGCCGTGCTTTGCCCGCTGTGC
GGCGGCATCGGCATCCTGCTGTCGGGTACCGTCGTCGACAACTGGTATCTGTGGGCCGTG
AAACACGGCGTGGCACCGGCCTACCCGGCGGTGTTCGCGCCCACGATCGACCCCGCCACC
CTGCAGGGAGTCAAG
>RS_GCF_000202835_1-s825 hypothetical protein # RS_GCF_000202835_1 # d__Bacteria;p__Pseudomonadota;c__Alphaproteobacteria;o__Acetobacterales;f__Acetobacteraceae;g__Acidiphilium;s__Acidiphilium_multivorum
ATGATCGAATATCAGAACATCTTCACGCGGGTGCAGATCCGTGGGCCGCTGCATGACGGC
GTTCCGGCGCCGGCGGGTGTGTGGGGCCGGCAGGGCAAGCCGTTCTTCAGCTACCTGCTC
GGCCAGATCGGCAACGCCCAGGTCGGCCCGATCTATCTCGGCTCGCTCGGCGTCGCCTCC
ATCGCCTGCGGCCTGATCGCCTTCGAGATCATCGGGCTGAACATGATGGCCTCGGTGAAC
TGGAGCCCGATCCGCTTCGTGCGCGACCTGCCATGGCTCGCGCTCGAACCGCCGCCGCCG
GCCTACGGGCTGCGGCTGCCGCCGATGGACCAGGGCGGGTGGTGGCTGCTGGCCGGATTC
TTCCTGACCACCTCGCTGCTGCTCTGGTGGCTGCGGGTCTACCGCCGCTCGAAGCAGCTC
GGCCTCGGCACCCATACCGCCTGGGCCTTCGCCTCGGCCATCTGGCTGTTCCTCGTGCTC
GGCTTCATCCGCCCGCTGCTGATGGGCAGCTGGGGCGAGGCGCCGCCCTTCGGCATCTTC
CCGCATCTGGACTGGACCGTCGCGTTCTCATTGCGATACGGCAACCTGTATTACGATCCG
TTCCACATGCTCTCGATCGTGTTCCTGTATGGCTCGGTCCTGCTGTTCGCGATGCATGGC
GCGACCATTCTCGCCGTCAGCCGGTTCGGCGGCGAGCGCGAGGTGGAGCAGACGGTGGAC
CGGGGCACCGCATCGGAGCGCGCCGCGCTGTTCTGGCGCTGGACGATGGGGTTCAACGCG
ACGATGGAGAGCATCCATCGCTGGGCCTGGTGGTTCGCGGTGCTGACCACGCTGACCGGC
GGGATCGGCATCCTGCTCACCGGCACCGTCGTCGACAACTGGTTCCTGTGGGCGGTGAAG
CACCATGTGGCGCCGGCCTATCCGCACATCTACGGGCATATCGCCGATCCGGCGCAGGGT
GCGGCCGCGGGCAAGGGGACAATGCCA
>RS_GCF_000214035_2-s826 hypothetical protein # RS_GCF_000214035_2 # d__Bacteria;p__Pseudomonadota;c__Gammaproteobacteria;o__Burkholderiales;f__Rhodocyclaceae;g__Methyloversatilis;s__Methyloversatilis_universalis
ATGGCCGAGTACCAGAATCTATTCACGCAGGTGCAGGTGCATGCACCGTCCTTTCCCGGG
GTGTCGGTCGGTCGTGACGACCGCGAGCGCACCGGCACGCCGATCCACGTGCATCTGTTC
GGTCGCCTTGGCGACGCGCAGGTCGGGCCCATCTACCTCGGCTGGTTCGGGCTGGCGTCG
CTGATCTGCGGCTTCATCGCCTTCGAGATCATCGGCCTGAACATGATGGCCTCGGTGAAC
TGGGATCCGATCGAGTTCGTGCGCCAGCTGTTCTGGCTCGCGCTGGAGCCACCGGCGCCG
CATTACGGACTGTCGATACCCCCGCTGAACGAAGGCGGATGGTGGCTGATGGCGGGCTTC
TTCCTCACCACCTCCATCCTGCTCTGGTGGGTGCGCATGTACCGCAGGGCACGCGCGCTC
GGCATGGGTACCCACGTGGCCTGGGCCTTCGCGGCCGCGATCTGGCTCTACCTGGTGCTC
GGCTTCATCCGCCCGGTGCTGATGGGGTCGTGGTCGGAAGCGGTGCCCTTCGGCATCTTC
CCGCACCTGGACTGGACCGCCGCGTTCTCGATCCGCTACGGCAACCTGTTCTACAACCCC
TTCCACATGCTGTCGATCGCCTTCCTCTACGGCTCGACCCTGCTGTTCGCGATGCACGGC
GCCACCATCCTTGCGGTCAGCCGCTTCGGTGGCGAGCGCGAGATCGAACAGATCGTCGAT
CGCGGGACCGCGTCCGAGCGCGCCGCGCTGTTCTGGCGCTGGACCATGGGTTTCAACGCG
TCGATGGAATCCATCCACCGCTGGGCCTGGTGGTTCGCGGTGCTGTGCCCGCTGACCGGC
GGCATCGGCATCCTGCTGACCGGCACGGTGGTCGACAACTGGTATCTGTGGGCCGTCAAG
CATCACGTTGCACCGATGTATCCGGCGGTGTTCGGCACCGTCGTCGATCCCGCCACCGTG
CAAGGAGTGCAACCA
>RS_GCF_000223985_1-s827 hypothetical protein # RS_GCF_000223985_1 # d__Bacteria;p__Pseudomonadota;c__Gammaproteobacteria;o__Chromatiales;f__Chromatiaceae;g__Thiocapsa;s__Thiocapsa_marina
ATGGCTGAATATCAGAACATTTTTACAAGCGTGCAGGTGCGCTCTCCGGCTTACCCCGGA
ACGCCCATGCCGAAAGGCAATCTGCCGCGTATCGGCACGCCGATCTTTTCCTACTGGGCG
GGCAAGATCGGCGACGCTCAGATCGGTCCCATCTACCTCGGATTCACCGGTGTTGCATCC
TTGCTCTTTGGCTTTATCGCCATTGAGATCATCGGCTTCAACATGGCAGCTTCCGTGAAC
TGGAGCCCGATCGAGTTCGTCAAGAACTTCTTCTGGTTGGCGCTCGAGCCGCCGCCACCC
TCGTACGGCCTCAGTATCCCTCCTTTGGGTGATGGTGGCTGGTGGTTGATCGCCGGGTTC
TTTCTGACCACGTCGATCATCCTTTGGTGGATCCGGACCTATAAGCGTGCTGCGGATCTG
GGTTTGAGTCAGTGGCTGTCGTGGGCGTTTGCAGCGGCGATCTTCTTCTATCTGAGCTTG
GGCTTCATTCGCCCGGTGTTGATGGGAAGCTGGGCCGAGGCGGTGCCTTTCGGTATCTTC
CCTCACCTTGATTGGACGGCGGCCTTCTCGATTCGGTACGGGAACCTCTATTACAACCCG
TTCCACATGCTCTCGATCGCCTTCCTGTATGGCTCGGCCCTGCTGTTTGCCATGCACGGT
GCGACCATCCTCGCCGTCAGCCGGTTCGGTGGCGACCGCGAGATCGACCAGATCACCGAT
CGCGGTACGGCGGCGGAGCGCGCAGCACTCTTCTGGCGCTGGACGATGGGCTTCAACGCA
ACGATGGAATCCATTCATCGCTGGGCCTGGTGGTTCGCGGTCTTGACCGTCATTACAGCG
GGCATCGGGATTCTCCTGACCGGCACCGTCGTCGACAACTGGTATCTGTGGGCAGTGAAG
CATGGTGTCGCTCCAGTCTATCCGCTTGACGGCGCTGTGGATCCGACGTTGTTGCAGGGG
GTTTCGCAA
>RS_GCF_000224005_2-s828 hypothetical protein # RS_GCF_000224005_2 # d__Bacteria;p__Pseudomonadota;c__Gammaproteobacteria;o__Chromatiales;f__Chromatiaceae;g__Marichromatium;s__Marichromatium_purpuratum
ATGCCTGAATATCAGAACATCTTTACGAGCGTGCAAGTGCGCTGCCCGGCCTATCCGGGT
GTGCCGCTGCCGAAGGGTAAGCTACCACGTCTCGGAAAGCCTATTTTCTCCTACTGGCTC
GGGAAGATCGGTGACGCACAGTTCGGTCCCATCTATCTCGGATTCACCGGCACTCTGTCG
CTGATCTTCGGCACCATCGCGCTGCTGATCATCGGCTTCAACATGCTGGCCAGCGTCGAC
TGGAGCCCGATCGAGTTCGTCAAGAACTTCTTCTGGCTCGCACTCGAGCCGCCGGCTCCG
GAGTACGGTCTGACCATTCCGCCGCTCACCGAAGGTGGCTGGTGGCTGGCGACCGGGTTC
TTCCTGACCACCTCGATCATCCTGTGGTGGATTCGCACCTACAAGCGTGCGGCCGACCTG
GGTATGAGCCAGTACCTCTCCTGGGCGTTCGCGGCGGCCATCTTCTTCTATCTCAGCCTG
GGCTTCATTCGCCCGGTGATGATGGGAAGTTGGGCCGAGGCCGTGCCCTTCGGCATCTTC
CCCCACCTGGACTGGACGGCTGCCTTCTCGATCCGTTACGGGAACCTGTACTACAACCCG
TTCCACATGGTCTCGATCGCCTTCCTCTACGGTTCGGCGCTGCTCTTCGCCATGCACGGC
GCGACCATCCTGGCGGTGAGCCGCTTCGGTGGCGACCGTGAGATCGACCAGGTGGTGGAT
CGTGGTACCGCCGCCGAGCGTGCCGCACTGTTCTGGCGTTGGACCATGGGCTTCAACGCG
ACCATGGAGTCGATCCACCGCTGGGCCTGGTGGTGTGCGGTCCTGACCGTGATCACCGCT
GGTATCGGCATCCTGCTCACCGGCACCGTTGTCGACAACTGGTACCTCTGGGCGGTCAAG
CACGGCGTCGCGCCGAGCTATCCGATCGAAACCACCGTGCAAGACCCGTTGATGCTGCAG
GGGGTGTCGCAA
>RS_GCF_000224065_1-s829 hypothetical protein # RS_GCF_000224065_1 # d__Bacteria;p__Pseudomonadota;c__Gammaproteobacteria;o__Chromatiales;f__Chromatiaceae;g__Imhoffiella;s__Imhoffiella_drewsii
ATGCCTGAATATCAAAATATTTTTACCAGCGTGCAGGTACGCTCTCCGGCTTATCCCGGG
GTGCCGTTGCCGAAAGGCCATCTGCCGCGGATTGGCAAGCCCATTTTTTCCTACTGGCTT
GGGAAGATCGGTGACGCACAGATCGGTCCGCTCTACCTTGGTTTCACCGGGACGCTGTCT
CTGATTTTCGGTTTCGTGGCCCTGTTCATCATCGGCTTCAATATGTTGGCGTCGGTGGAC
TGGAATGTCATTCAGTTCGTCAAGCATTTCTTCTGGCTTGCGCTGGAGCCACCTGCTCCT
CAGTATGGTCTGAGCATTCCGCCTCTCTCTGAGGGCGGTTGGTGGTTGATGGCTGGGTTC
TTCCTGACCATGGCTATCATTCTTTGGTGGGTTCGTACCTACAAGCGCGCTGAGGCGCTC
GGGATGAATCAGCACCTGTCTTGGGCGTTCGCTTCGGCGATCTTCTTCTATCTGGTTCTG
GGCTTCATTCGCCCGGTGATGATGGGAAGCTGGGCAGAGGCCGTGCCTTTCGGCATCTTC
CCGCACCTTGACTGGACGGCTGCCTTCTCGATCCGTTACGGCAACCTGTACTACAACCCG
TTCCACATGCTGTCGATCGCCTTCCTGTACGGTTCGGCTCTGCTGTTCGCCATGCACGGC
GCGACGATCCTCTCCGTGAGCCGCTTTGGTGGCGACCGTGAGATCGATCAGATCGTCGAT
CGTGGTACCGCTGCAGAGCGCGCGGCAATCTTCTGGCGCTGGACCATGGGCTTCAATGCC
TCCATGGAGTCGATCCACCGTTGGGCTTGGTGGTTTGCGGTTCTGACCGTCATCACCGCT
GGTATCGGCATCCTCCTGACCGGAACTGTGGTCGAGAACTGGTATCTCTGGGCGGTGAAG
CACGGTGTTGCTCCGAGCTATCCGAGCACTGTGACAGTTGAAAACCCATATCTGACGGGG
GTGTCGCAA
>RS_GCF_000225005_1-s830 hypothetical protein # RS_GCF_000225005_1 # d__Bacteria;p__Pseudomonadota;c__Gammaproteobacteria;o__Ectothiorhodospirales;f__Ectothiorhodospiraceae;g__Ectothiorhodospira;s__Ectothiorhodospira_sp000225005
ATGGCCGAATACCAGAACATATTTAACCGGGTGCAGGTCCAGGCAGAGCCTGAGGCTGGC
GTACCCTTGCCGAATGGTGATCGTGAACGCATCGGTAAACCGCTGCTGTTCTATTGGGCC
GGCAAACTAGGTAACGCCCAGATTGGGCCGATTTACCTGGGCTGGACCGGATTGGCATCC
ATCCTGTTTGGTTTGATGGCAATCCTGATCATTGGTTTCAACTTCCTGGCCCAGGTCAAC
TGGGACGTCATCCAGTTCATCCGCCAATTATTCTGGCTGGGACTGGAACCGCCGCAGGCT
GAGTACGGCCTGGGTATTCCTCCGCTGGCAGAGGGTGGCTGGTGGTTGATGGCAGGCTTC
TTCCTGACCACCTCCATTCTGCTGTGGTGGGTGCGGATGTATCGTCGTGCGCGTGCGCTG
AACATGGGTACCCATGTTGCCTGGGCCTTCGCATCGGCAATCTTCCTGTATCTCTGCCTT
GGCTTCTTCCGTCCGATCCTGATGGGTGACTGGTCCGAAGCGGTACCGTTCGGTATTTTC
CCGCACCTTGACTGGACCACGGCGTTCTCTCTGAAGTACGGCAACCTGTACTACAACCCG
TTCCACATGCTCTCTATTGCCTTCCTGTATGGTTCTGCTGTGCTGTTTGCCATGCATGGT
GCAACGGTGCTGGCTGTGGGTCGGTACGGTGGTGAGCGCGAGCTTGAGCAGATCACCGAC
CGTGGTACTGCTTCCGACAGAGCAATGCTGTTCTGGCGCTGGACCATGGGCTTCAACGCC
ACCATGGAATCCATCCATCGCTGGGGCTGGTGGTTCGCGGTTCTCGTACCGATCACTGGC
GGCATTGGCATTCTGCTCACTGGCACGGTAGTCGACAATTGGTATCTGTGGGCGATCGAT
CACGGCGTGGCGCCGTCCTACCCGATCGTGCATCCGAATGTCGTAGATCCGGCCATGCTT
CAAGGGATGTCTCAA
>RS_GCF_000227725_1-s831 hypothetical protein # RS_GCF_000227725_1 # d__Bacteria;p__Pseudomonadota;c__Gammaproteobacteria;o__Ectothiorhodospirales;f__Ectothiorhodospiraceae;g__Thiorhodospira;s__Thiorhodospira_sibirica
ATGGCTGAATATCAAAACATCTTCACACAAGTACAGCTGCAGGCCCCGGCCGACCCGGGC
GTGGAACTCAAAGACAGCCCGTGGGGCAGAGACGGCAAGCCGTTTTTCTCCTACTGGCTG
GGCAAAATAGGTGACGCGCAAATCGGACCGGTCTACCTTGGATTTACCGGGGTGGCCTCA
CTGATCTGCTTCTTCGTTGCGTTTGAAATCATCGGGCTGAACATGTTGGCACAAGTCAAC
TGGAACCCGATCGAATTCATCAAACAAATCTTCTGGCTGGGCCTGGAACCGCCCCCGGCA
GAATACGGCCTGGGAATCCCCCCGCTCAATGATGGCGGCTGGTGGTTAATGGCAGGCTTC
TTCCTGACCGCCTCCATCCTCTTGTGGTGGGTACGCACCTACCGGCGTGCGCGTGCCTTA
GGCATGGGCACCCATGTTGCGTGGGCGTTTCTGGCCGCGATCTGGTTATACCTGGTCCTG
GGCTTTATCCGTCCCTTAGTGATGGGCGACTGGAGCGAAGCGCCGCCGTTTGGGATCTTC
CCGCACCTAGACTGGACCACCGCGTTCTCATTACGCTATGGCAACCTGTTCTACAACCCC
TTCCACATGCTCTCGATTGCCTTCCTGTTTGGCTCAGCATTACTGTTTGCCATGCACGGA
GCGACCATCCTGGCGGTGACCCGCTTTGGCGGAGATCGTGAGCTGGAACAGATCACCGAT
CGTGGTACCGCCTCAGAGCGTGGCGCGCTGTTCTGGCGCTGGACCATGGGCTTTAATGCC
ACGATGGAATCGATCCACCGTTGGGGTTGGTGGTTTGCAGTGCTGGTCACCATCACCGGG
GGTATTGGCATCCTGTTATCGGGAACGGTGGTAGACAACTGGTACCTGTGGGCGGTCAAG
CACGGCGTAGCGCCAGCCTATCCTGACGTCTTTGCGCCGGGGGTAGCACAA
>RS_GCF_000227745_2-s832 hypothetical protein # RS_GCF_000227745_2 # d__Bacteria;p__Pseudomonadota;c__Gammaproteobacteria;o__Chromatiales;f__Chromatiaceae;g__Chromatium;s__Chromatium_violascens
ATGCCTGAATATCAGAATATTTTTAACAGTGTGCAGGTACGCTCTCCGGCCTATCCCGGG
GTTGACCTGCCCAAAGGCAGTCTGCCGCGGATTGGTAAGCCGATTTTCTCCTATTGGTTA
GGGAAGATCGGGGATGCGCAGATTGGACCGCTCTATCTCGGGTTTACCGGTACCTTGTCG
TTGATCTTTGGCTTTGTGGCGCTTGGGATTATCGGCTTTAGCATGCTGGCATCCGTGGAC
TGGAGTCCGATCGAGTTCGTGAAGAACTTTTTCTGGCTCGCGCTTGAGCCGCCCGCCCCG
GCGTATGGCCTGAGCATTCCGCCTTTATCCGAAGGTGGCTGGTGGTTGATGGCGGGTTTC
TTCCTGACCGTGTCGATTCTTCTCTGGTGGGTTCGTACCTATAAACGTGCCGAAGCCTTG
GGAATGAGTCAGCATCTGTCTTGGGCATTCGCTGCGGCAATCTTCTTCTATCTAAGTCTG
GGTTTCATTCGCCCGGTCATGATGGGAAGTTGGGCAGAAGCCGTGCCTTTCGGGATTTTT
CCACATCTCGATTGGACAGCAGCTTTCTCGATTCGCTACGGAAATCTGTATTACAACCCG
TTCCACATGCTGTCGATCGCGTTCTTGTATGGTTCGGCTCTGCTGTTCGCAATGCATGGC
GCAACGATTCTTTCGGTCAGTCGATTTGGTGGTGATCGCGAGATCGACCAAATCGTGGAC
AGAGGAACGGCAGCTGAGCGTGCCGCGCTGTTCTGGCGCTGGACCATGGGCTTCAATGCC
TCGATGGAGTCGATCCATCGCTGGAGTTGGTGGTTCGCGGTACTGACGGTCATCACCGCT
GGCATCGGCATCCTGTTGACCGGCACGGTCGTCGATAATTGGTATCTCTGGGCAGTAAAG
CACGGTGTTGCGCCGAGCTATCCGATTGACGTGCTCGTCCAGGATCCATATACGCTGCAG
GGGGTGTCGCAA
>RS_GCF_000228725_2-s833 hypothetical protein # RS_GCF_000228725_2 # d__Bacteria;p__Pseudomonadota;c__Gammaproteobacteria;o__Chromatiales;f__Chromatiaceae;g__Thiorhodovibrio;s__Thiorhodovibrio_sp000228725
ATGCCTGAATATCAAAATATCTTTAACAAGGTACAGGTTCGCGAACCTGCTTACCCTGGT
GTCGAACTCCCGAAAGGCAGTCTGCCACGCGTCGGCAAGCCGATTTTCAGTTACTGGCTT
GGAAAGATTGGCGATGCGCAGATTGGACCGTTGTACCTTGGGGGTTGGGGCATCGCCTCA
CTGATCTCCGGCTTTATCGCTCTTGAGGTTATCGGTCTGAACATGCTGGCATCGGTCGGC
TGGGACCCGCGGCTTTTCCTCAAGGAATTCTTCTGGTTGGGTCTGGAGCCGCCGCCGCCT
GCATACGGCCTGAGCATCCCGCCCCTGGCAGAAGGTGGCTGGTGGTTAATCGCTGGTTTA
TTTCTGACCATGTCCCTCCTGCTGTGGTGGGTGCGAGTCTACAAGCGGGCGAAAGATCTT
GGCATGGGTACCCACCTGTCCTGGGCCTTTGCTGTCGCGATCCTGTTTTTCCTGACACTC
GGCTTTATCCGCCCGGTGCTCATGGGAAGCTGGGGAGAGGCACCACCGTTTGGCATCTTC
CCGCATCTTGACTGGACAGCGGCGATTTCGATTCGCTACGGGAACTTCTACTACAATCCC
TTCCACGGGTTGTCGATCGCCTTTATGTACGGTTCAGCCGTTCTGTTCGCGATGCACGGT
GGCACCATTTTGGCCGTCTCTCGTTACGGTGGTGATCGCGAGATCGATCAGATCACGGAT
CGCGGTACTGCAGCTGAGCGCGCCATGTTGTTCTGGCGCTGGTGCATGGGCTTCAATGCC
AGCATGGAATCCATCCATCGCTGGGCCTGGTGGTTCGCAGTCTTCTGCATCATTAACTCC
ATACTGGGTATTATCTTGACCGGCACCGTCGTAGACAACTGGTACCTTTGGGCAGTGAAA
CACGGCGTAGCACCCAGCTACCCATCTGAGCTGACCATCGATAATCCCTACCTGACGCAG
GGGGTGGCGCAA
>RS_GCF_000239775_1-s834 hypothetical protein # RS_GCF_000239775_1 # d__Bacteria;p__Pseudomonadota;c__Alphaproteobacteria;o__Rhizobiales;f__Xanthobacteraceae;g__Bradyrhizobium;s__Bradyrhizobium_sp000239775
ATGGCCCAATACCAGAACATCTTCACGCAGATCCAAGTTCGTAGTGCGATCTATCCGGGC
ATCCCGATCGAGCCGGGTGTCTGGGAGCGGCTCGGCAAGGGCAGCTTCAACTATTGGTTC
GGCAAACTCGGCGACGCCCAGGTCGGCCCGGTCTATCTCGGCTTCCTCGGCCTGGCCTCG
CTGATGAGTGGCTTCGCCGCGATCGAGATCATCGGTCTCAATATGCTGGCGTCGGTGAAC
TGGAGTCCGCTCGAGTTCATCCGACAGTTCCCGTGGCTGGCGCTGCAGCCGCCGGCACCG
GAATACGGTCTGCAGATCTTCCCGCCGCTGCAGGAGGGCGGCTGGTGGCTGATGGCCGGC
TTCTTCCTGACCACGTCGATCCTGTTGTGGTGGGCACGCACCTATCGCCGCGCGCGGGCG
CTCGGCCTCGGCACGCATGTCTCGTGGGCGTTCGCTTCCGCAATCTGGCTCTATCTCGTG
CTCGGCTTCATCCGGCCGATCTTCATGGGAAGCTGGAGCGAGGCGGTGCCGTTCGGGATC
TTCCCGCATCTCGACTGGACCAACAACTTCTCCATCACCCACGGCAATCTGTTCTACAAC
CCGTTCCACATGCTCTCGATCGCCTTCCTGTACGGATCGGCGCTGCTGTTCGCGATGCAT
GGTGCAACAGTGCTGGCGATCAGCCGCTATGGCGGCGAGCGTGAGCTGGAGCAGATCGTC
GACCGCGGCACGGCGTTCGAGCGTGGTGCGCTGTTCTGGCGCTGGACGATGGGCTTCAAC
GCGACGGCCGAGTCGATCCATCGCTGGGCCTGGTGGTTCGCTGTGCTTTGCACCTTGACC
GGCGGCATCGGTATCCTACTGTCGGGCACCGTCGTCGACAATTGGTTCGAGTGGGGCGTG
AAACACGGGCTGGCGCCGGCGCGC
>RS_GCF_000239795_1-s835 hypothetical protein # RS_GCF_000239795_1 # d__Bacteria;p__Pseudomonadota;c__Alphaproteobacteria;o__Rhizobiales;f__Xanthobacteraceae;g__Bradyrhizobium;s__Bradyrhizobium_sp000239795
ATGGCCCAATACCAGAACATCTTCACGCAGATCCAAGTCCGTAGTAAAATCTACCCGGGC
ATCCCGATCGAGCCCGGGGTGTGGGAGCGGCTCGGCAAGGGCAGCTTCAACTACTGGTTC
GGCAAGCTCGGCGACGCCCAGGTCGGCCCGGTCTATCTCGGCTTCCTCGGGCTGGCCTCG
CTGATGTCAGGCTTTGCTGCGATCGAGATCATCGGTCTCAACATGCTGGCCTCGGTGAAC
TGGAGTCCGCTCGAGTTCATCCGTCAGTTCTTCTGGCTGTCCCTGCAGCCGCCGGCGCCG
GAATATGGCCTGCAGATCTTCCCGCCGCTGCAGGAGGGCGGCTGGTGGCTGATGGCCGGC
TTCTTCCTGACGACCTCGATCCTGCTGTGGTGGGCGCGCACCTACCGCCGCGCTCGGGCG
CTGGGCCTCGGCACGCATGTGTCGTGGGCGTTCGCGTCGGCGATCTGGCTGTACCTCGTG
CTCGGCTTCATCCGGCCGATCCTGATGGGCAGCTGGAGCGAGGCGGTGCCGTTCGGCATC
TTCCCGCACCTCGACTGGACCAACAACTTCTCCATCACCCACGGTAACCTGTTCTACAAC
CCGTTCCACATGCTCTCGATCGCCTTCCTGTACGGGTCGGCGCTGTTGTTCGCGATGCAT
GGCGCGACGGTGCTGGCGATCAGCCGCTACGGCGGCGAGCGCGAGCTGGAGCAGATCGTC
GACCGCGGCACGGCCTTCGAACGCGGTGCGCTGTTCTGGCGCTGGACGATGGGCTTCAAC
GCGACCGCCGAGTCGATTCATCGCTGGGCCTGGTGGTTCGCCGTGCTTTGCACCTTGACC
GGCGGCATCGGCATCCTACTGTCGGGCACAGTGGTCGACAATTGGTTCGACTGGGGCGTG
AAACACGGGCTGGCGCCGCCGCGC
>RS_GCF_000241465_1-s836 hypothetical protein # RS_GCF_000241465_1 # d__Bacteria;p__Pseudomonadota;c__Alphaproteobacteria;o__Sphingomonadales;f__Sphingomonadaceae;g__Sphingomonas;s__Sphingomonas_echinoides
ATGGCAAGCTATCAGAACATCTTCACGCAAATCCAGCTGCGCGGCCCGGCCGAAATGGGC
CCGGCGCTTGGCGGCTATGATTTCCCGCGGCTGGGCAAGCCCGGCGTCTCTTATTGGATG
GGCAAGATCGGCAATGCGCAGATCGGGCCGATCTATCTGGGTGGGCTCGGCATCCTGTCC
TTGATGTTCGGTTTCCTCGCCTTTGAGGTGGTCGGGCTCAACATGTGGGCGTCGGTCGGC
TGGAACCCCATTCAGTTCGTGCGGCAATTGCCGTGGCTGGCGCTCGAGCCGCCCGGGCCC
GAATATGGCTTCCAGCTGTTCGTGCCGCTGGCGCATGGCGGCTGGTGGCAGATTGCCGGT
TTCTCGATGACCACATCGGTGTTGCTGTGGTGGCTGCGCACCTTCCGCCGTGCGCGCGCG
CTGGGGATGGGCACGCATGTCTCCTGGGCCTTTGCCAGCGCGATCTGGCTGATGCTGGTG
CTGGGCTTCATCCGCCCGATGCTGATGGGCAGCTGGGCCGAGGCGGTGCCGTTCGGCATC
TTCCCGCACCTCGATTGGACCGCGGCCTTCTCGATCCGCTACGGCAATTTGTTCTACAAT
CCGTTCCACTGCCTCTCGATCGTGTTCCTTTACGGATCGACCTTGCTGTTCGCGATGCAT
GGCGCGACGATCCTGGCGGTTGGCCGCTATGGCGGCGAACGCGAGCTTGAACATATCACC
GATCGCGGCACCGCCGCCGAGCGCGCGGCCTTGTTCTGGCGCTGGACGATGGGCTTCAAC
GCCACCTATGAATCGATCCATCGCTGGGCGTGGTGGTTCGCGATGCTGACGACGCTGACC
GGCGGGATCGGCATCCTGCTGACGGGCACCGTCGTCGACAATTGGTATCTGTGGGCGATC
CAGCATGGCTATGCCCCGTCCTATCCGGGGACCGGCGTCGTCGATCCCGCCTCGCTTCCG
GGAGCATCGCAA
>RS_GCF_000241485_1-s837 hypothetical protein # RS_GCF_000241485_1 # d__Bacteria;p__Pseudomonadota;c__Alphaproteobacteria;o__Sphingomonadales;f__Sphingomonadaceae;g__Sphingomonas;s__Sphingomonas_sp000241485
GTGGCAAGCTATCAGAACATCTTCACCCAGATCCAGCTGCGCGGGGCGCCCGAGACCGGG
CCGGCGCTTGGGGCGTATGATTTCCCGCGGCTCGGCAAGCCGGCCTTCTCCTACTGGATG
GGCAAGATCGGCAATGCGCAGATCGGGCCGATCTATCTCGGCGGGCTCGGCATCCTGTCG
CTGATGTTCGGCTTCCTCGCGTTCGAGGTGATCGGGCTCAACATGTGGGCGTCGGTCGGC
TGGAACCCGATCCAGTTCGCGCGGCAGCTGCCGTGGCTCGCGCTCGAGCCGCCCGGACCC
GAATATGGCTTCCAGCTGTTCGTGCCGCTCGCGCATGGCGGCTGGTGGCAGATCGCCGGC
TTCTCGATGACCACCTCGGTGCTGCTGTGGTGGCTGCGCACCTTCCGCCGCGCCAAGGCG
CTGGGTCTCGGGACGCACGTCCCCTGGGCGTTCGCGAGCGCGATCTGGCTGATGCTCGTG
CTCGGCTTCATTCGGCCGATGCTGATGGGGAGCTGGGCCGAGGCGGTGCCGTTCGGGATC
TTCCCGCACCTGGATTGGACCGCAGCCTTCTCGATCCGTTACGGCAACCTCTTCTACAAC
CCGTTCCACTGCCTCTCGATCGTCTTCCTCTACGGGTCGACGCTGCTGTTCGCGATGCAC
GGCGCGACGATCCTCGCGGTCGGGCGTTACGGCGGCGAGCGCGAGCTCGAGCATATCACC
GATCGCGGCACCGCCGCCGAGCGCGCGGCGCTGTTCTGGCGCTGGACGATGGGGTTCAAC
GCGACCTACGAATCGATCCATCGCTGGGCCTGGTGGTTCGCGGTGCTGACCACGCTGACC
GGCGGGATCGGCATCCTGCTGACCGGCACCGTGGTCGACAATTGGTATCTCTGGGCGATC
CAGCACGGCTATGCGCCCAATTATCCGGGGACCGGCGTCGTCGATCCCGCGACGCTTCCG
GGAGCATCGCAA
>RS_GCF_000251145_1-s838 hypothetical protein # RS_GCF_000251145_1 # d__Bacteria;p__Pseudomonadota;c__Alphaproteobacteria;o__Sphingomonadales;f__Sphingomonadaceae;g__Sphingomonas;s__Sphingomonas_sp000251145
ATGGCACGCTATCAGAACATCTTCACCCAGGTGCAGCTGCGCGCCGCACCCGAAATGGGT
CCGCTGCTCGGGCCGTATGATTTTCCGCGGCTCGGCAAGCCCGGCTATTCCTACTGGATG
GGCAAGATCGGCAATGCGCAGATCGGGCCGATCTATCTCGGCGGGCTCGGCATCCTGTCG
CTGATCTTCGGCTTTCTCGCGTTCGAGATCGTCGGGCTTAACATGTGGGCGTCGGTCGGC
TGGGATCCGGTTCAGTTCGCGCGGCAACTGCCGTGGCTCGCGCTCGAGCCGCCGGGGCCG
GAATATGGCTTCCAGCTGTTCGTCCCGCTCGCCAAGGGCGGCTGGTGGCAGCTTGCCGGG
TTCAGCATGACGACCTCGGTGCTGCTGTGGTGGCTGCGGACGTTCCGTCGCTCGAGGGCT
TTGGGGATGGGGACGCACGTCTCCTGGGCGTTCCTCAGCGCGATCTGGTTGATGGTCGTG
CTTGGCTTCATCCGCCCGATGCTGATGGGAAGCTGGGCGGAAGCGGTGCCGTTCGGCATC
TTCCCGCACCTCGATTGGACCGCGGCGTTCTCGATCCGCTACGGCAACCTCTTCTACAAC
CCGTTCCACTGCCTCTCGATCGTGTTCCTCTACGGCTCGACGTTGCTGTTCGCGATGCAC
GGCGCGACGATCCTCGCGGTCGGGCGCTATGGCGGCGAGCGCGAGATCGAGCATATCACC
GATCGCGGCACCGCGGCCGAGCGCGCCGCTTTGTTCTGGCGCTGGACCATGGGGTTCAAC
GCGACGTACGAGTCGATCCATCGCTGGGCCTGGTGGTTCGCGGTGCTGACCACGCTGACC
GGCGGGATCGGGATCCTGTTGACCGGTACGGTGGTCGACAATTGGTATCTGTGGGCGATC
CAGCATGGCTATGCTCCCAATTATCCGGGGCCTGGCGTGGTCGATCCCGCCACGCTTCCG
GGAGCACCACGA
>RS_GCF_000284255_1-s839 hypothetical protein # RS_GCF_000284255_1 # d__Bacteria;p__Pseudomonadota;c__Gammaproteobacteria;o__Burkholderiales;f__Burkholderiaceae;g__Rubrivivax;s__Rubrivivax_gelatinosus_A
ATGGCTGAGTATCAAAACATCTTCACGCGTGTGCAGGTCGCAGGGCCGGCGCACATGGGT
GTGCCGCTGCCCGAACAGGACAGCCCGCGCACCGGCAAGAAGCCTTGGCAGATCCACCTG
CTGGGTCGTCTGGGCATGGCGCAGATCGGGCCGATCTACCTGGGTCCGCTGGGCATCCTG
TCGATCGTCTTCGGCAGCCTGGCGATCATGATCATCGGCTTCAACATGCTGGCTTCGGTC
GGCTGGAACCCGATCGAGTTCTTCCGCCAGTTCTTCTGGCTGGCGCTCGAGCCGCCGTCT
CCGAAGTACGGCCTGAAGCTGCCGCCGCTGAACGACGGTGGCTGGTGGCTGATGGCAGGT
CTGTTCCTGACGATCTCGATCCTGCTGTGGTGGGTCCGCATGTACACCCGCGCTCGCGCT
CTGGGCATGGGCACGCACGTGGCCTGGGCGTTCGCCGCCGCGATCTGGCTGTATCTGGTG
CTGGGCTTCATCCGCCCGGTGCTGATGGGCAGCTGGTCGGAGGCCGTGCCGTTCGGCATC
TTCCCCCACCTGGACTGGACCGCCGCGTTCTCGCTGCGCTACGGCAACCTGTTCTACAAC
CCGTTCCACGCGCTCTCGATCGCCTTCCTGTACGGCGCGACGCTGCTGTTCGCGATGCAC
GGTGCGACGATCCTGGCCGTCAGCCGCTTCGGTGGCGAGCGTGAACTGGAGCAGATCGCC
GACCGCGGCACCGCCTCGGAACGCGCCCAGCTGTTCTGGCGCTGGACGATGGGCTTCAAC
GCGACGACCGAGTCGATCCACCGCTGGGCGTGGTGGTTCGCCGTGCTGTGCCCGCTGTGC
GGTGGCATCGGCATCCTGCTGTCGGGTACCGTCGTCGACAACTGGTATCTGTGGGCCGTG
AAGCACGGCGTGGCACCGTCCTACCCGGCGGTGTTCGCGCCCACGATCGACCCCGCCACC
CTGCAGGGAGTCAAG
>RS_GCF_000293785_1-s841 hypothetical protein # RS_GCF_000293785_1 # d__Bacteria;p__Pseudomonadota;c__Alphaproteobacteria;o__Rhizobiales;f__Xanthobacteraceae;g__Rhodoplanes;s__Rhodoplanes_sp000293785
ATGGCCGAGTATCAAAACATCTTCACCCGGGTTCAGGTCCGGGGCCCCGCCTATGCCGGT
GTGCCGCTCGACGGCATCGTCGGGATCCGGTTGGGCAAGGGCGGCTTCTCCTACTGGCTG
GGCAAGTTCGGTGACGCGCAGATCGGGCCGATCTATCTCGGCTGGACCGGGCTCGCCTCC
GTGCTGTTCGGGTCGTTGGCGATCTTCATCATCGGGCTCAACATGCTGGGGTCGGTGAAC
TGGGATCCGATCCAGTTCGTCCGTCAGCTGCCCTGGCTCGCGCTCGAGCCGCCGCCGCCG
CAGTACGGGATCGGCTTCGCGCCGCTCGCCGAGGGCGGCTGGTGGCAGATCGCCGGCTTC
TTCCTCACCGCCTCGATCATCCTGTGGTGGATCCGGGTCTATCGCCGCGCGCTGGTGCTC
GGCATGGGCACCCATCTCGCCTGGGCGTTCGCGTCGGCGATCTGGCTCTATCTGGTGATC
GGCTTCATCCGCCCGGTGATCCTGGGCAGCTGGGCCGAGGCGGTGCCGTTCGGCATCTTC
CCGCACCTCGACTGGACCGCGGCGTTCTCGATCCGCTACGGGAACCTCTACTACAACCCG
TTCCACATGCTCTCGATCGCCTTCCTGTACGGTTCGGCCGTGCTGTTCGCGATGCATGGC
GCGACCGTGCTGGCGATGAGCCATTACGGCGGCGACCGTGAGGTCGAGCAGATCGTCGAC
CGCGGGACGGCCTACGAGCGCGGTGCCTTGTTCTGGCGCTGGACCATGGGCTTCAACGCG
ACGGCCGAGTCCATCCATCGGTGGGCGTGGTGGTTCGCGGTGCTGTGCCCGCTGACCGGT
GGCATCGGCATGCTGCTGACGGGAACCGTGGTCGACAACTGGTTCCTGTGGGGCATCAAG
CACGGCCTGGTGCCGTCCTATCCGGCGGTGTTCCCGCCCGTCGTCGATCCCACCACGCTG
ACGGGAGCAATGCCA
>RS_GCF_000293865_2-s842 hypothetical protein # RS_GCF_000293865_2 # d__Bacteria;p__Pseudomonadota;c__Gammaproteobacteria;o__Burkholderiales;f__Burkholderiaceae;g__Limnohabitans_A;s__Limnohabitans_A_sp000293865
ATGGCCGACTATCAAAACCTGTTCACCACGGTGCAAGCTGTGGGTCCGGTACACCAAGGG
GTGCCACTCGGACCCGGCAACAGCCCTCGCACGGGGCAGCCCCTGATCAACTACTGGGTG
GGCAAGCTGGGCAATGCGCAGCTGGGTCCGATTTACTTGGGCGGTTTGGGCCTGATCTCG
CTGATCCTGGGCCTGATCGCCTTCACCCTGATTGGCATGAACATGCTGGCTTCGGTCAAT
TACGACCCGATTCAGTTTGTGCGCCAACTGTTTTGGCTCTCACTGGAGCCACCTGCACCC
AGTTACGGCCTGAGCATGCCGCCCCTCAACCAAGGCGGCTGGTTTCTGATTGTCGGCCTG
TTCCTCACCGCATCGGTGTTGTTCTGGTGGGCCCGCACCTACCGCCGCGCGGTGGAGTTG
GGCATGGGCACGCACATCGCCTGGGCTTTCGCTGCAGCCATTTGGTTGTTCCTGGTGCTC
GGTTTGTTCCGCCCCATCTTGATGGGTTCATGGGGTGAGGCTGTGCCTTACGGCATCTTC
TCTCACCTGGACTGGACGGCAGCTTTCTCGCTGCGCTACGGCAACCTGTTCTACAACCCC
TTCCACGCTTTGTCCATCGTGTTCTTGTACGGCTCAGCCCTGTTGTTTGCCATGCACGGT
GCCACGATTTTGGCGGTGACCCGTTTCGGTGGTGAGCGCGAGATCGAGCAAATCACCGAT
CGCGGCACGGCCTCAGAGCGCGCCGCGTTGTTCTGGCGCTGGACCATGGGCTTCAACGCC
ACGATGGAATCGATTCACCGCTGGGCTTGGTGGTTTGCGGTGCTGTGCCCCATTACAGGC
GGCATTGGCATCTTGCTCACCGGCACGGTGGTGGACAACTGGTACCTGTGGGCCATCAAA
CATGGTGTGGCACCGCCATACCCCGAAATTTTCCCAGGGATGGTTGACCCTGCGCTGAGC
ACTGGAGCCAAGCCA
>RS_GCF_000294655_1-s843 hypothetical protein # RS_GCF_000294655_1 # d__Bacteria;p__Pseudomonadota;c__Alphaproteobacteria;o__Rhodospirillales;f__Magnetospirillaceae;g__Phaeospirillum;s__Phaeospirillum_molischianum
ATGACCGAATATCAGAATATCTTCAACCGCGTGCAAATTCGCGGTGAGACTTATCCGGGC
GTGCCGTTGCCGCCGGACACGGATGATCGTTTCGGGCAGCCCATTTTCAGCTACTGGGCC
GGTAAGATCGGCAACGCGCAGATCGGCCCGATTTATCTGGGTGGCCTTGGCCTTGCCTCG
GCCATTTGCTTTGGTATTGCCGCAGCCGTCGTCGGCCTTAACTTCCTGGCCCAGGTGAAC
TGGGACTGGATTCAGTTCGTCCGCCAGTTCTTCTGGCTGGCGCTTGAGCCGCCGCTGCCG
GTGTACGGCCTGTCCTTCCCGCCGCTGGCCGAGGGTGGCTGGTGGCTCATCACCGGTTTC
TTCCTGACCGCTTCGATCCTGCTCTGGTGGGCTCGTATGTACACCCGCGCTAAGGCCCTG
GGCCTGGGCACCCACGTTTCGTGGGCGTTCGCCGCGGCGATCTTCTTCTATCTGGTTCTG
GGCTTCTTCCGCCCGATCCTGATGGGTAGCTGGGGCGAAGGTGTCCCGTTCGGCATTTTC
CCGCATCTCGACTGGACCGCGGCGATTTCGATCCGCTTCGGTAACCTCTACTACAATCCG
TTCCACATGCTGTCGATCGCCTTCCTCTATGGTTCGGCGGTTCTGTTCGCCATGCATGCC
GGCACTCTTCTTGCTGTCAGCCGTTACGGCGGCGATCGCGAGATCGAGCAGATCGTTGAC
CGCGGCACCGCGGTTGAGCGTGCGATGCTGTTCTGGCGCTGGCAGATCGGTTTCAATGCG
ACGATCGAGTCTTTCCATCGCTGGGGCTACTGGTTCGCCGTTCTGACCGTGATTACTGCG
GGCATTGGCATCCTTTTGACCGGCACCGTCGTTGACAACTGGTATCTGTGGGCCGTCAAG
CACGGTGTTGCTCCGTCCTATCCGCCGGTATTCCCGCCAGTCACGGATCCGGCCCTGATC
TCGGGAGTGCCGCAA
>RS_GCF_000299935_1-s844 hypothetical protein # RS_GCF_000299935_1 # d__Bacteria;p__Pseudomonadota;c__Alphaproteobacteria;o__Oceanibaculales;f__Oceanibaculaceae;g__Oceanibaculum;s__Oceanibaculum_indicum
ATGTTCATGAGCCAATATCAGAATATCATCACCGCCGTGCAGGTCAGCGGCCCCGCCGAG
GAGGGCATGCCCCTGCCGCGTGGCGACAGCCCGCGCACCGGCAAACCCTTCTTCGTCCGC
TGGATCGGCAAGATCGGCAATGCCCAGATCGGCCCGATCTATCTGGGCTATCTCGGCACC
CTGTCGCTGGTGTTCGGCCTGATCGGCTTCGAGATCATCGGTCTCAACATGCTGGCCTCG
GTCGGCTGGGACCCGATCGAGTTCGTGCGCCAGCTGTTCTGGCTGGGCCTTGAGCCACCG
GCAGCCGAATACGGGCTGAAGGTACTGCCGCCGCTGGCGGAAGGCGGCTGGTGGCTGATC
GCCGGCTTCTTCCTGACGCTGTCGGTCATCCTGTGGTGGGTCCGGGTCTATCGCCGCGCC
CGCCAGCTGGAGATGGGCACCCATATCGCCTGGGCCTTCGCCTCGGCCATCTGGCTGTTC
CTGGTGCTGGGCTTCATCCGGCCGCTGCTGATGGGCAATTTCTCGGAAGCCGTGCCGTTC
GGCATCTTCCCCCATCTCGACTGGACGGCGGCCTTCTCGATCCGCTACGGCAACCTCTAC
TACAACCCGTTCCATTGCCTGTCGATCGTGTTCCTGTACGGCTCGGTCCTGCTGTTCGCC
ATGCATGGCGCCACCATCCTGGCCGTCGGCAAATATGGCGGCGAGCGCGAGCTGGAGCAG
ATCACCGACCGCGGCACGGCCTCGGAGCGGGCAGCGCTGTTCTGGCGCTGGACCATGGGC
TTCAACGCCACCATGGAATCGGTCCATCGCTGGGCCTGGTGGTTCGCCATCCTGACGCCG
CTGACCGGCGGCATCGGCATCCTGCTCACCGGTACCGTCGTGGATAACTGGTACCTGTGG
GGCATCAATCACGGCCTCGTCTCGCCGCTTCCGGATATCTATCCGGGCGTCGTCGATCCG
GCCCGG
>RS_GCF_000300855_1-s845 hypothetical protein # RS_GCF_000300855_1 # d__Bacteria;p__Pseudomonadota;c__Alphaproteobacteria;o__Rhizobiales;f__Rhizobiaceae;g__Allorhizobium;s__Allorhizobium_albertimagni
ATGGTGGAACTGGTGGCTGACGCTGCCGATCTGGAACTGAGGGGGGACCAGACAATGTTT
TTAGCGCAGTATCAAAACATCATCACGCCGATACAGGTCAGCGGTCCGCTGGAAGAAGGT
ATGCCTCTGCCCGCAGGCGACAGCCCGCGCGCCGGCAAGCCAATGCTGGTGCAGCTCTTC
GGCATGATCGGCAACGCCCAGATCGGACCGATCTATCTCGGCTATCTCGGGACGCTCTCG
CTGGTCTTCGGCTTCATCGCCTTCGAGATCATTGGCCTCAACATGCTGGCTTCGGTCGGC
TGGGATCCGATCCAGTTCGTTCGCCAGCTATTCTGGCTGGGGCTGGAACCGCCACCGGCG
CAATATGGTCTGAAGGTCCTGCCGCCGCTCGCGGAAGGTGGCTGGTGGCTGATCGCAGGC
TTCTTCCTCACCATCTCGGTCCTGTTGTGGTGGGTGCGCGTCTACCGCCGCGCACGTCAG
CTGGAGATGGGAACTCATGTCGCCTGGGCTTTCGCCGCCGCAATCTGGCTCTTCCTGGTG
CTCGGTTTCATCCGTCCGCTGTTGATGGGCAACTTCTCGGAAGCCGTGCCCTTCGGCATC
TTCCCGCATCTCGACTGGACGGCCGCATTCTCGATCCGCTACGGCAACCTCTACTACAAT
CCCTTCCACTGCCTCTCGATCGTCTTCCTCTATGGCTCGGTCCTGCTCTTTGCGATGCAT
GGCGCAACGATCCTGGCCGTTGGCAAATACGGCGGTGAACGCGAGCTGGAACAGATCACC
GATCGCGGTACTGCCTCCGAACGTGCAGCCCTCTTCTGGAGATGGACCATGGGCTTCAAC
GCCACCATGGAATCCGTCCACCGCTGGGCCTGGTGGTTCGCGATCCTCACCCCCATCACC
GGTGGCATCGGCATCCTGCTCACGGGCACTGTCGTCGACAACTGGTACCTCTGGGGCATC
AATCACGGGATCGTCTCCCCGCTGCCGGGCTATCCCGGTGTCGTCGACCCGGCGCTT
>RS_GCF_000315795_1-s846 hypothetical protein # RS_GCF_000315795_1 # d__Bacteria;p__Pseudomonadota;c__Alphaproteobacteria;o__Rhodospirillales;f__Rhodospirillaceae;g__Caenispirillum;s__Caenispirillum_salinarum
ATGGCTCGGTATCAAAGCATATTCACCCAGGTCCAGGTGCACGGCCCCAACGAGGAAGGC
ATCGACCTTCCCCGCACGTCGCTGCCGCGCCTGGGCCGCCCCGTCCATTCCTACTGGCTG
GGCAAGATCGGCGACGCCCAGATCGGACCTGTCTACCTGGGCGCCTGGGGCGTGGCATCG
CTGGTCTGCGGGTTCATCGCCATCGAGATCATCGGCCTGAACATGTGGGCGACGGTGGAC
TGGGACCCGGTGGAATTCATCCGCCAGCTGCCATTCCTGGCCCTGCGCCCGCCGACCGCC
GAACACGGCCTGGGCCTGGCGCCGCTGCAGGAGGGCGGCTGGTGGCAACTGGCCGGGTTC
TTCCTGACCGCGTCCATCCTGCTGTGGTGGGTGCGCATGTACAGGCGCGCCCGCGCGCTC
GGCATGGGCACGCATGTGGCCTGGGCGTTCCTGTCGGCGATCTTCCTGTACCTGAGCCTC
GGCATCATTCGCCCGGTGTTCATGGGCAGCTTCGAGGAAGCCGTGCCCTTCGGCATCGTG
CCGCACCTGAACTGGACGGCGGTGTTTTCCGTGCGCTACGGGAACTTCTTCTACAACCCC
TTCCACATGCTCTCGATCTTCTTCCTGTACGGCTCGACCATGCTGTTCGCCATGCACGGC
GCGACCATCCTGGCGGTGGTGCGCTTCGGCGGCGAGCGCGAGGCCGACGAGATCGTCGAT
CGCGGCACGGCGGCCGAGCGCGGCGCGCTGTTCTGGCGCTGGACCATGGGCTTCAACGCC
ACGTTCGAGAGCATCCACCGCTGGGCCTGGTGGTTCGCGGTGCTGACCACGCTGACCGGC
GGCATCGGGATTCTTCTGACCGGGACCGTCGTCGACAACTGGTACCTGTGGGGCGTCAAG
CACGGCATCGCGCCGCCGTACCCCGACATCTGGGGCGACTTCCCCGTGCCACAGGGTGTT
CTGGAGGCGCCGCAA
>RS_GCF_000327045_1-s847 hypothetical protein # RS_GCF_000327045_1 # d__Bacteria;p__Pseudomonadota;c__Gammaproteobacteria;o__Chromatiales;f__Chromatiaceae;g__Thioflavicoccus;s__Thioflavicoccus_mobilis
ATGCCTCAATATTTCAACATCTTCACTCGAGTGCAGGTACGTGCACCGGCCTATGACGGT
GTGCCGCTGCCGAAGGGTCGACTGCCGCGAATTGGCAAGGGCGTCTTTCCGTCGTACTGG
TTGGGTAAGATCGGCGATACGCAGATCGGACCCATCTACCTCGGCTTTTGGGGCCTGCTA
TCGTTGATGTCGGGCTTTCTGGCCTTCCTGATGGTCGGTATCGGCATGTTGGCCTCGGTC
AGCTGGAATCCGATCCACTTCTTCAAGTTCTTTCCGTGGCTCGCGCTGGAGCCGCCGCCA
CCGCACTACGGCCTTCATATTCCGCCGCTGTGGGATGGGGGCATGTGGCTGATCGCCGGG
TTCTTCTTCACGCTGGCGTTCCTAGCATGGTGGATCCGGGTCTATGTCCGCGCCCGTGAC
CTCGGCATGGGTACCCACGTCGCTTGGGGCTTTGCCGCCGCGATCTGGTTCTTCCTGAAT
CTTGGCTTCTTCCGCCCGGTCCTGATGGGTAGCTGGTCGGAAGGCGTGCCGATGGGCTGG
TTCCCGCATCTGGATTGGCTGACCGGTCTTTCGCTGGCGTACGGCAACTTCTACTACAAC
CCGTTCCACATGCTGGGTATCGGCTTCATGTACGGCTCGGCGCTGTTGTGGGCGATGCAC
GGTGGCACGATCCTGGCGGTGAGCCGCTTCGGTGGTGACCGTGAGATCGATCAGATCGTC
GACCGCGGTACCGCGGCCGAACGTGCCGCTCTGTTCTGGCGCTGGACCATGGGCTGGAAC
GCCTCCATGGAGTCGATCCACCGTTGGGGCTTCTGGTTTGCGACCTGCATGATGATCTGT
GGTGGCTTCGCGATCGGCCTGACCGGTACCTACGTCGACAACTGGCATCGTTGGGCTGAG
AAGCATCACTTCGCCCCGGTGTATCCGACCACGGGCGTTACTGACCCGGCGGCGGCTGAG
GCCGGTGACGACGGCAACTGGCGGGTGTATCCGTATCTGCCTGCCGATGCGGCCGCGACG
GAGGGGGTTGAGCAA
>RS_GCF_000331225_1-s848 hypothetical protein # RS_GCF_000331225_1 # d__Bacteria;p__Pseudomonadota;c__Alphaproteobacteria;o__Sphingomonadales;f__Sphingomonadaceae;g__Sandarakinorhabdus;s__Sandarakinorhabdus_sp000331225
ATGGCTTATCAGAACATCTTCACGCAGGTTCAGCTCCGCGGTGAGCTGGAAGCAGGCGTG
CCGCTGGGCCCGGACAACGACGCCCGCTTCGGTCCGTTCGGCACGTCGTGGCTGATGGGC
AAGCTGGGCGGTGCCCAGATTGGTCCCGTCTACCTCGGCAAGCTCGGCCTGGCCTCGCTG
CTTTGCGGCTTCATCGCCATCGAGATCATGGGTCTCAACATGGCGGCTTCGGTGAACTGG
GATCCCATCCAGTTCGTGCGCCAGTTCTTCTGGCTCGCGCTTGAACCGCCGCCCGCCAAA
TATGGCTTCACCTTCAACGTGCCGCTGGCAGAAGGCGGCTGGTGGATCGCGGCCGGGGGC
TTCCTCACCGCCGCCATCCTGCTGTGGTGGGCCCGCACCTACGTGCGCGCCAAGGAACTG
GGCATGGGCACCCACGTGGCCTGGGCCTTTGCCTCGGCGATCTGGCTCTACCTGGTGCTC
GGCTTCATCCGCCCGATGATGATGGGCAGCTGGGCCGAAGCGGTGCCGTTCGGCATCTTC
CCGCACCTCGATTGGACGGCAGCCTTCTCGATCCGCTACGGCAATCTGTTCTACAACCCG
TTCCACGCGCTCAGCATCGCCTTCCTTTATGGTTCGACGCTGCTGTTCGCCATGCACGGC
GCGACCATCCTGGCGGTGGGCCGTTACGGCGGTGAACGTGAAATCGAACAGATCACCGAT
CGCGGCACCGCGTCCGAACGTGCAGCGCTGTTCTGGCGCTGGACCATGGGCTGGAACGCC
ACGATGGAGTCGATCCACCGCTGGGCCTGGTGGTTTGCGGTGCTGACGACGCTGACCGGC
GGCATCGGCATCCTGCTCACCGGCACGGTTGTCGACAACTGGTTCCTGTGGGCGGTCGAT
CACGGCTTTGCCCGCGAATATCCGGCCACCGGTGTCGTTGATCCCGCCACCCTTCCGGGA
GCACCGCAA
>RS_GCF_000331245_1-s849 hypothetical protein # RS_GCF_000331245_1 # d__Bacteria;p__Pseudomonadota;c__Alphaproteobacteria;o__Sphingomonadales;f__Sphingomonadaceae;g__Blastomonas;s__Blastomonas_sp000331245
ATGGCAAGTTACCAAAACATCTTCACCCAGGTCCAACTGCGCGGGCATCCCGAAATGGGG
ATGCCGCACAAGGACGGCAGCGATCCCCGCATTCCGGTCACCGCCTATAGCTACTGGATG
GGCAAGTTCGGCCAGGCCCAGCTCGGCCCGCTGTATCTCGGCAAGCTGGGGCTCGCATCG
CTTCTGATGGGTTCGCTGGCGTTCGTGATCATCGGCCTCAACATGATGGCCTCGGTCAAC
TGGAACCCCAATGTGTTCCTGAAAGAGCTGTTCTGGCTCGCGCTGGAACCCCCTGGTCCC
GAATGGGGCTTCTCGCCGATGGTGCCGCTGGCCGAAGGCGGCTGGTGGATCATCACCGGC
TTCCTGCTGACCGCCTCGGTCCTGCTCTGGTGGTTGCGCACGTACCGCCGCGCCAAGGCG
CTGGGCATGGGCACGCACATTGCCTGGGCCTTTGCGAGTGCCATCTGGCTCTACCTGGTG
CTCGGCTTCATCCGCCCCGCACTGCTGGGCAGCTGGTCGGAAGCCGTGCCCTTCGGCATC
TTCCCGCACCTGGATTGGACCGCAGCCTTCTCGATCCGCTACGGCAACCTGTTCTACAAC
CCCTTCCATGCGCTCTCGATCGCCTTTTTGTACGGCTCCACCTTGCTTTTCGCGATGCAC
GGGGCCACAATTCTGGCCGTGGGTCGCTATGGTGGCGAGCGTGAGATCGAACAGATCTAC
GACCGCGGCACAGCCAGCGAACGCGCTGGTCTGTTCTGGCGCTGGACCATGGGCTTCAAT
GCCACCATGGAATCGATCCATCGTTGGGCCTGGTGGTTTGCCGTGCTGACCACACTTACC
GGCGGTATCGGCATCCTGCTGACCGGCACGGTTGTCGATAACTGGTATCTGTGGGCTCAG
GAGCACAATTTCGCTCCTGCCTATCCCGATACCGGTGTCGTCGATCCCAGCACCACGCTC
ATTGCCCCGAGCGAAGCTGTGATCGATCCAAACCAGATGGTTGAGGATCCGGGCGCACCG
CCTGCGGCCCCCAGCCAGACGCAAGGGAGC
>RS_GCF_000331285_1-s850 hypothetical protein # RS_GCF_000331285_1 # d__Bacteria;p__Pseudomonadota;c__Alphaproteobacteria;o__Sphingomonadales;f__Sphingomonadaceae;g__Erythrobacter;s__Erythrobacter_sp000331285
ATGGCGACTTATCAGAACATCTTCACGCAGGTGCAGGTCAAGGGGCCACCCGAAATGGGT
GTCCCGCTTGCTCCCGAGGAAGATATCCGCTTTCCCTACACGGGGTACAACTACTGGATG
GGCAAGATCGGGCAGGCCCAGTTCGGGCCCGTCTATCTCGGCTGGACCGGCACGCTCAGC
CTCGCCTTCGGCACGCTGGCGATCATGATCATCGGCCTCAACTTCTGGGCGCAGGTGAAC
TGGAGCCCGCAGGGCTTCATGCGCGAGTTCTTCTGGCTCTCGCTCAACCCTCCGGGGCCG
GAATACGGCTTCAGCCCCTTCGTTCCGCTGGAAAAGGGCGGCTGGTGGATCCTTGCCGGC
TTCAGCCTGACGGTCTCGATCCTGCTGTGGTGGGTGCGCACCTACACCCGCGCCCGGGCG
CTGGGCATGGGGATGCACATTCCCTGGGCCTTCGCCTCGGCGATCTGGCTCTACCTGGTG
CTGGGCTTCATCCGCCCGATGCTGCTGGGCCAGTGGTCGGAGGCGGTGCCCTTCGGCATC
TTCGAGCACCTCAACTGGACGAACAACTTCTCGCTCACCTACGGGAACCTGTTCTACAAC
CCGTTCCACGCGCTCTCGATCGTCTTCCTCTACGGGTCGGCGGTGCTGTTCGCGATGCAC
GGGGCGACGATCCTGGCACTCGGCCGCTACGGCGGGGAGCGCGAGATCGAGCAGATCACC
GACCGCGGCACGGCTGCCGAACGCGGCGCGCTGTTCTGGCGCTGGGTGATGGGGTTCAAC
GCGACCTTCGAATCCATCCACCGCTGGGCCTGGTGGTTCGCGGTGCTGACCACGCTCACG
GGTGGGATCGGCATCCTGCTGACCGGCACCGTGGTCGATAACTGGTACCTGTGGGCCCAG
GAGCACTACTACGCACCCGATACGATCAACTACGATCCGAGCGGCGCCGCGCAGGCTTCG
CAAGGCGGC
>RS_GCF_000333455_1-s851 hypothetical protein # RS_GCF_000333455_1 # d__Bacteria;p__Pseudomonadota;c__Alphaproteobacteria;o__Rhizobiales;f__Xanthobacteraceae;g__Rhodopseudomonas;s__Rhodopseudomonas_sp000333455
ATGGCCCAATATCAGAACATCTTTACACAGGTCCAGGTTGAGGGACCTGCCTATGCGGGG
GTGCCGATGCGCCCCGGCAGTTCGGCCCGCGAGACCAAGACCACGTTCTTCTACTGGCTT
GGTAAGATCGGTGACGCGCAAATCGGCCCGATCTATCTCGGCTTCACCGGCGTCTGTTCG
GTGTTGTGTGGCTTCGTTGCGATCGAGATCATCGGTCTCAACATGCTGGCGTCGGTGGAC
TGGAGCCCGATCGAGTTCCTGCGCCAGTTCTGCTGGCTGGCACTCGAGCCGCCGAAGCCG
GAATACGGCCTGACCATTCCGCCGCTCAAGGAAGGCGGCTGGTGGCTGATGGCCGGCTTC
TTCCTCACCACGTCGATCTGCCTGTGGTGGGTTCGCACCTATCGGCGCTCGCGGGCGCTC
GGCATGGGCACGCACGTGTCGTGGGCGTTCGCTTCGGCCATCCTGCTCTATCTGGCGCTC
GGCTTCATTCAGCCGGTACTGATGGGGACCTGGAGCGAAGCTCCGCCGTTTGGCATCTTC
CCGCATCTCGACTGGACCAACAACTTCTCGATCAAGTACGGCAACCTCTACTACAACCCC
TTCCACTGCCTCTCGATCGCCTTCCTGTATGGTTCGGCCCTGCTGTTCGCGATGCATGGT
GCGACCATTCTGGCGGTGAGCCGCTACGGTGGTGAACGCGAGATCGAGCAGATGCTCGAT
CGTGGTACCGCTCTCGAACGTGCCGCGCTGTTCTGGCGCTGGACGATGGGCTTCAACGCC
ACGGCCGAGTCGATCCATCGTTGGGCTTGGTGGTTTGCGGTTCTGTGCCCGCTGACCGGT
GCCATCGGCATCATCCTGACCGGCCCGGTTGTCGACAACTGGTTCGACTGGGGTGTGAAG
CACGGCCTCGCTCCGCCGCGG
>RS_GCF_000344805_1-s852 hypothetical protein # RS_GCF_000344805_1 # d__Bacteria;p__Pseudomonadota;c__Alphaproteobacteria;o__Rhizobiales;f__Xanthobacteraceae;g__Bradyrhizobium;s__Bradyrhizobium_oligotrophicum
ATGGCCCAATACCAGAACATCTTCACGCAGATCCAAGTTCGCAGCGCGATCTATCCGGGC
ATCCCGATCGAGCCCGGCGTCTGGGAGCGGCTCGGCAAGGGCAGCTTCAACTACTGGTTC
GGCAAGCTCGGCGACGCCCAGGTCGGGCCGGTCTATCTCGGTTTCCTCGGCCTCGCCTCG
CTGATGTCCGGCTTCGTTGCGATCGAGATCATCGGTCTCAACATGCTGGCTTCGGTGAAC
TGGAGCCCGCTTGAGTTCATCCGCCAGTTCCCGTGGCTGTCGCTGCAGCCGCCGGCGCCG
GAATACGGCCTGCAGATCTTCCCGCCGCTGCAGGAGGGCGGCTGGTGGCTGATGGCCGGC
TTCTTCCTGACGTCGTCGATCCTGTTGTGGTGGGCGCGCACGTATCGCCGCGCCCGGGCG
CTCGGTCTCGGCACGCATGTGTCGTGGGCGTTCGCATCGGCGATCTGGCTCTATCTGGTG
CTCGGCTTCATCCGGCCGATCCTGATGGGGAGCTGGAGCGAGGCGGTGCCGTTCGGCATC
TTCCCGCACCTCGACTGGACCAACAACTTCTCCATCACCCACGGGAACCTGTTCTACAAT
CCGTTCCACATGCTCTCGATCGCCTTCCTGTACGGGTCGGCGCTGCTGTTCGCGATGCAT
GGTGCGACGGTGCTCGCCATCAGCCGTTACGGCGGCGAGCGGGAGCTCGAGCAGATCGTC
GACCGCGGGACAGCCTTCGAGCGCGGTGCACTGTTCTGGCGCTGGACCATGGGTTTCAAT
GCGACCGCCGAGTCCATCCATCGCTGGGCCTGGTGGTTTGCCGTGCTGACCACCTTGACC
GGTGGCATCGGTATCCTACTGTCGGGCACCGTGGTCGACAATTGGTTCGACTGGGGCGTG
AAACACGGGCTGGCGCCGCCGCGC
>RS_GCF_000364445_2-s853 hypothetical protein # RS_GCF_000364445_2 # d__Bacteria;p__Pseudomonadota;c__Alphaproteobacteria;o__Rhizobiales;f__Beijerinckiaceae;g__Methylobacterium;s__Methylobacterium_mesophilicum
ATGGCCTATTACCAGAACATCTTCACGGTGGCGCAGGTCCGCCCGGTGGACCCGGATTAC
GGCGTGCCGGTCCAGACGGAGCACCGGGTCGGGCGGCCGTTCAACAGCTACCTGTTCGGA
CTCTTCGGCAACAGCCAGGTGGGGCCGATCTACATCGGCTACGTCGCGGCCCTGTCGATC
ACCTGCGGGGTGATCGCCTTCGAGATCATCGGGCTCAACATGTGGGCCTCGGTGAACTGG
GATCCGGTCCAGTTCGTGCGGCAATTGCCGTGGCTGGCCCTGGAGCCGCCGCTGCCGAAA
TACGGCCTGAAGGTGCTGCCGCCGCTGAATGAGGGCGGCTGGTGGCTGATCGCCGGCTTC
TTCCTCACCACCTCGATCCTGCTCTGGTGGGTGCACCTCTACCGGCGGGCGCGGGCCCTG
GGCCTCGGGCTCCACGTCCCCTACGCCTTCGCGTCGGCGATCTGGCTCTATCTCGTCCTG
GGCTTCATCCGCCCGGTCCTGATGGGCTCCTGGTCGGAGGCGGTGCCCTTCGGGATCTTC
CCGCACCTCGATTGGACGGCGGCGTTCTCGCTCCGGTACGGCAACCTGTTCTACAACCCC
TTCCACATGCTCTCGATCACGTTCCTCTACGGGTCGACGCTGCTGTTCGCGATGCACGGC
GGGACCATCCTGGCCTGCTCACGCTACGGCGCCGAGCGCGAGATCGACCAGATCGTCGAC
CGCGGCACGGCCACCGAGCGGGCCGCGCTGTTCTGGCGCTGGACCATGGGCTTCAACGCC
ACGATGGAGTCGGTTCACCGCTGGGCGTGGTGGTTCGCGGTCCTCACGACGCTCACGGGC
GGCATCGGCATCCTGCTCACCGGCACCGTGGTCGACAACTGGTACCTCTGGGCGGTCAAG
CACCACGTGGCCCCCGCCTATCCGCAGGTCTACGGCCCGATCGTGGATCCCGCCCATCTC
GCACCTGGCATGAAGCCG
>RS_GCF_000372825_1-s854 hypothetical protein # RS_GCF_000372825_1 # d__Bacteria;p__Pseudomonadota;c__Alphaproteobacteria;o__Rhizobiales;f__Beijerinckiaceae;g__Methylobacterium;s__Methylobacterium_sp000372825
ATGGCCTACTACCAGAACATCTTCACCCAGGTCCAAGTCCGCTCCACCATTCCGGAACTC
GGCGTTCCCGTCGATGTCGACCGGCGCTGGGGCAAGCCGTTCCACAGCTACCTGTTCGGT
CTGTTCGGCAATGCCCAGGTCGGTCCGATCTATATCGGCTATCTCGGCGCCCTCTCGGCC
GTGTGCTTCCTGATCGCCTTCGAGATCGTCGGCCTCAACATGTGGGCCTCGGTGAACTGG
GACCCGGTCCAGTTCGTGCGCCAGCTGCCCTGGCTCGCCCTGGAGCCGCCACGACCGCAA
TACGGCCTCAAGATCCTGCCGCCCCTCCAGGAAGGTGGATGGTGGCTGATCGCCGGCTTC
TTCCTCACCGCCTCTATCCTGCTGTGGTGGGTGCGGCTCTACCGCCGCGCCAGAGCGCTC
GGCCTCGGAACCCACGTGCCCTGGGCTTTTGCCAGCGCCATCTGGCTCTTCCTGGTCCTC
GGCTTCATCCGTCCCGTGCTGATGGGATCGTGGAGCGAGGCGGTGCCCTTCGGCATCTTC
CCTCACCTCGACTGGACCGCCGCCTTCTCGCTCCGCTACGGCAATCTCTTCTACAACCCG
TTCCACATGCTCTCGATCGTCTTCCTCTACGGATCGACGCTGCTCTTCGCGATGCATGGC
GCCACCATCCTGGCGGTGAGCCGCTTCGGCGGCGAGCGTGAAATCGACCAGATCGTCGAT
CGCGGCACCGCCACGGAGCGTGCCGCCCTGTTCTGGCGCTGGACCATGGGCTTCAACGCC
ACGATGGAATCGATCCACCGCTGGGCCTGGTGGTTCGCGGTGCTAACCACCCTGACGGGC
GGCATCGGCATCCTGCTCACCGGCACGGTCGTCGACAATTGGTACCTCTGGGCGGTCAAG
CACGGCGTCGCCCCCTCCTACCCGCAAGTCTACGCGCCGGTCGTCGATCCCTTGAGCATG
CCGGGGGCGGTCCCA
>RS_GCF_000372845_1-s855 hypothetical protein # RS_GCF_000372845_1 # d__Bacteria;p__Pseudomonadota;c__Alphaproteobacteria;o__Rhizobiales;f__Beijerinckiaceae;g__Methylocystis;s__Methylocystis_rosea
GTGGCCTATTATCAGAACATTTTTACGCAGGTTCAGGTCCGCGCCGATGCGCCGCACCCC
GGCGTTCCCGTTCCGGGAATGAAGCGAACGAGTTGGGCGACGTTTTCCCATCTTCTCGGT
CGCATCGGCAATGCGCAGATCGGGCCGATCTATCTCGGCTATCTCGGCACGCTGTCGCTT
GTCTTCGGATTCATCGCCTTCGAAATCATCGGCCTCAACATGTGGGCGTCGGTGAATTGG
GATCCGGTGCAATTCGTGCGGCAATTGCCGTGGCTGGCGCTTGAACCGCCCAAGCCGCAA
TATGGAATCAAGATCTTTCCGCCGCTCAGCGAGGGCGGGTGGTGGCTGTTCGCCGGCTTC
TTCCTAACGTCATCCGTGTTGCTGTGGTGGTGGCGCATGTATCGCCGGGCGCGGGCCTTG
GGTCTCGGCACGCACACCGCATGGGCCTTTCTTTCAGCGATCTGGCTCTATCTGGTGCTG
GGCTTCATTCGTCCGCTGCTGATGGGCAGCTGGAGTGAGGCGGTGCCGTTCGGCATTTTC
CCGCATCTGGATTGGACCGCGGCCTTTTCAATCCGCTACGGCAATCTCTTCTACAATCCG
TTCCACATGCTCTCGATCGCCTTCCTCTATGGATCGGCGCTGCTTTTCGCCATGCATGGC
GCGACGATTCTGGCGGTCGGGCGCTTCGGCGGCGAGCGCGAGATCGAGCAGATCATCGAT
CGCGGCACCGCCTCAGAGCGTGCGGCGCTGTTCTGGCGCTGGACGATGGGCTTCAACGCA
ACGATGGAGTCGATCCACCGCTGGGCCTGGTGGTTCGCCGTGCTGTGCCCGTTGAGCGGC
GGCATTGGCATTCTCCTTACCGGCACCGTCGTCGACAATTGGTATCTCTGGGGCGTGCTG
CATGGCATTGCGCCGGAATATCCGCATGTCTTCGCGCCGGTCGTCGATCCTGCGCTCACC
ACGGGAGGCGCGCCA
>RS_GCF_000372885_1-s856 hypothetical protein # RS_GCF_000372885_1 # d__Bacteria;p__Pseudomonadota;c__Gammaproteobacteria;o__Burkholderiales;f__Rhodocyclaceae;g__Methyloversatilis;s__Methyloversatilis_thermotolerans
ATGGCCGAGTACCAGAATCTGTTTACCCAGGTCCAGGTCCATGGACCCCTGTTTCCCGGT
GTATCGACCGGGCGCGACGATCGCGAACGGGTCGGCACGCCGACCGATGTGCATCTGTTC
GGCCGGCTGGGCGACGCCCAGATCGGTCCCATCTACCTTGGCTGGTTCGGACTGGCGTCG
CTCATCTGCGGTTTCATCGCCTTCGAAATCATCGGCCTCAACATGATGGCTTCGGTGAAC
TGGGATCCGCGCGAATTCGTCCGCCAGTTGTTCTGGCTGGCGCTGGAGCCGCCGCCCGCG
CACTACGGCCTGTCCTTGCCGCCTCTGAACGAGGGCGGGTGGTGGCTGATGGCCGGCTTC
TTCCTGACCGTGTCCATCCTGCTGTGGTGGGTACGCATGTACCGCCGGGCGCGTGCGCTG
GGCATGGGTACGCATGTGGCGTGGGCATTCGCCGCGGCGATCTGGCTCTATCTGGTGCTG
GGCTTCATCCGGCCGGTGCTGATGGGGTCGTGGTCCGAGGCGGTGCCCTTCGGCATCTTT
CCCCACCTTGACTGGACGGCGGCGTTCTCCATCCGCTATGGCAACCTGTTCTACAACCCC
TTCCACATGTTGTCCATCGCCTTCCTCTACGGCTCGACCCTGCTGTTCGCGATGCACGGC
GCCACCATACTTGCGGTCAGCCGCTTCGGCGGCGAGCGCGAGATCGAGCAGATCGTCGAT
CGCGGCACGGCAAGCGAGCGTGCCGCGCTGTTCTGGCGCTGGACCATGGGATTCAACGCA
TCGATGGAATCGATACACCGCTGGGCCTGGTGGTTCGCCGTGCTGTGCCCGCTGACCGGC
GGCATCGGCATCCTGCTCACCGGCACCGTGGTGGACAACTGGTATCTGTGGGCGGTCAAG
CATCACGTCGCACCGATGTATCCGGCCGTGTTCGGCACCGTCGTCGATCCGGCCACCGTG
CAAGGAGCGCAACCA
>RS_GCF_000378465_1-s857 hypothetical protein # RS_GCF_000378465_1 # d__Bacteria;p__Pseudomonadota;c__Alphaproteobacteria;o__Acetobacterales;f__Acetobacteraceae;g__Elioraea;s__Elioraea_tepidiphila
ATGGCCGAATACCAGAACATCTTCACCCGGGTGATCGTGCATGGCCCGACACCCTATCCG
GGCGTGCCCCTGCCGAAGGGCGACTCGCCGCGCACGGGACCCGCGAGCTTCCAGCGCGTG
CTCGGCAAGATCGGCGATGCGCAGCTCGGGCCGATCTATCTCGGCTGGCTGGGCACGCTG
TCGATCGCGTTCTTCCTGGTCGCCTTCGTCACGATCGGGCTCAACATGTGGGCCTCCGTG
CGCTGGGATCCGGTGCAGTTCGTCCGTCAGCTCTTCTGGCTCGGGCTCGAGCCGCCGCCG
GCGCATTACGGGCTGCGGCTGCCGCCGATGCATGACGGGGGCTGGTGGCTGTTCGCGGGG
TTCTTCCTCACGCTGTCGATCCTGCTCTGGTGGGCGCGCACCTATCGCCGCGCGCGTCAG
CTCGGCATGGGCACGCATGTGGCCTGGGCCTTCGCCGCGGCGATCTGGCTCTACCTGGTG
CTGGGCTTCATCCGCCCGCTGCTGATGGGAAGCTGGTCGGAGGCGGTGCCGTTCGGGATC
TTCCCGCATCTCGATTGGACGGCGGCGTTCTCGATCCGCTACGGCAACCTCTTCTACAAC
CCGTTCCACGCACTCTCGATCGTCTTCCTCTACGGCTCGACGCTCCTGTTCGCGATGCAC
GGCGCGACCATCCTCGCCGTCTCCCGCTACGGCGGCGAGCGCGAGATCGAGCAGACGCTC
GATCGCGGCACGGCGGCCGAGCGTGCCGCCCTGTTCTGGCGCTGGACCATGGGCTTCAAC
GCGACGATGGAGAGCATCCATCGCTGGGCCTGGTGGTTCGCGGTGCTGTGCCCGCTGACC
GGCGGCATCGGCATCCTGCTCACCGGCACGGTGGTGGACAACTGGTACCTCTGGGCGGTG
AAGCACGGCTTCGCGCCGATGTACGATCCGATCGTCCCCGGAATGGCCGACCCGGCCGCA
GCCGCAGGAGCGATGCGA
>RS_GCF_000379525_1-s858 hypothetical protein # RS_GCF_000379525_1 # d__Bacteria;p__Pseudomonadota;c__Gammaproteobacteria;o__Chromatiales;f__Chromatiaceae;g__Lamprocystis;s__Lamprocystis_purpurea
ATGGCTGAATACCAAAATATTTTTACTACGGTGCAAGTACGCGCGCCGGCTTATCCGGGT
GTACCCCATACCGATGGTCAGCGTGACCGCATCGGAAAACCAATCTTCAGTTATTGGTTG
GGCAAAATCGGCGATGCGCAGATCGGACCCATCTACCTGGGAACGAGCGGCGTGTTCGCG
CTGATCTTCGGCTTCATCGCCTTTGAGATCATCGGGCTCAACATGGCCGCGTCGGTCGAC
TGGAGCCCCATCAAGTTCGCCCAGGAGTTCTTCTGGCTGGCACTGGAGCCGCCAGCTCCG
GAATACGGGCTCCATGTCCCGCCGTTGGCAAAAGGCGGCTGGTGGCTCATGGCCGGGTTC
TTCCTGACCGTGTCGATCCTTCTGTGGTGGGTGCGTACCTATCGACGCGCGATCACGCTT
GGCGTTGGTACGCATATGGCCTGGGCCTTTGCCGCCGCGATCTGGCTGTATCTGGTGATT
GGTTTCATTCGCCCGGTGATGATGGGTTCCTGGTCCGAGGCGCCGCCGTTCGGTATCTTC
CCGCATCTCGACTGGACTGCCGCCTTCTCGATCGCCTACGGCAATCTTTACTACAACCCG
TTCCACATGCTCTCGATCGCCTTCCTCTACGGCTCGGCGGTTCTGTTCGCGATGCATGGC
GGGACCATCCTGGCCGTGAGTCGCTACGGCGGCGATCGGGAAATCGATCAGATCACCGAT
CGCGGTACGGCGGCCGAGCGCGCGCAGTTGCTGTGGAGATGGACCATGGGCTTCAATGCG
ACCATGGAGTCGATCCATCGCTGGGCCTACTGGTTTGCGGTACTGGTGGTCATCACCGGT
GGTATCGGCATCCTGTTGACCGGCACCGTGGTCGACAACTGGTATCTGTGGGGCATCAAG
CACGGTCTGGTTCCCGCGTACCCATTCGAGGGTGTGCCGGTTCCTGATCCAGCCTCACTT
CCGGGAGCATTG
>RS_GCF_000382265_1-s859 hypothetical protein # RS_GCF_000382265_1 # d__Bacteria;p__Pseudomonadota;c__Alphaproteobacteria;o__Rhodobacterales;f__Rhodobacteraceae;g__Yoonia;s__Yoonia_vestfoldensis
ATGGCTGAATATCAAAATATCTTCACGCAAGTCCAAGTCCAGGGCCCTGCCGAACTTGGT
GTGGTCGCCGACGCGGATACGATGCGCGAACGGACAAAAGGGACACGGTTCTCGACCTTG
TTCGGTGTGTTCGGAAATGCCCAGATCGGGCCTGTCCACCTGGGATCCACCGGCATGGTC
GCCGTGATCGGCTTTGCGGCCTGGTTCTTCATCATCGGGATGAATTTCTGGGCGCAGGTC
GGGTATAGCCCGGGATTGTTCTTGCGTGACCTGTTCTGGCTGTCGCTTGAACCACCGGGA
CCGGAATACGGGTTGGGCTTTGCGCCCTTGGCCGATGGCGGATGGTGGCTGATCGCCAGC
TTCTTCTTTCTGATCGGCTGCTGCGCATGGTGGCTCCACACCTACCAGCGCGCCAAAGCG
CTCGGGATGGGGCTGCATGTGGCCTATGCCTTTGCCGCACTGCTGTGGCTGATCTTCGTG
CTGGGTCTGATCCGGCCCATCCTGATGGGGTCATGGAGCGAGGCTGTGCCTTACGGCGTC
TTCTCGCACCTTGACTGGACGAACCTGTTCTCGATCACCCACGGTAACCTGTTCTACAAC
CCGTTCCACGCGCTTTCGATCGTGTTCCTTTACGGGTCGGTGCTGCTGTTCGCGATGCAC
GGCGCGACGATCCTTGCTGTCAGCCGCTTTGGTGGCGAACGCGAGATCGAACAGATCGTG
GATCGTGGCACGGCATCAGAACGGGCGGCATTGTTCTGGCGCTGGACCATGGGCTTCAAT
GCCACGATGGAAGGTATCCATCGCTGGGCCTGGTGGTTTGCGGTCCTGACGCCACTGACA
GGTGGCATCGGAATCCTGCTGTCCGGGACTGTCGTTGACAACTGGTTTGTCTGGGCACAA
ATCCACGGCTATGCGCCAGTAAAC
>RS_GCF_000383415_1-s860 hypothetical protein # RS_GCF_000383415_1 # d__Bacteria;p__Pseudomonadota;c__Alphaproteobacteria;o__Rhizobiales;f__Hyphomicrobiaceae;g__Hyphomicrobium;s__Hyphomicrobium_zavarzinii
ATGACCCAATATCAGAACATCTTCCATCAGGTACAGGTCAGAGGTCCCGTGGAGTTCGGC
GTGCCCGCACGCATGGGACTCTGGCCACGCCAAGGCCAGCCCTTCTTTTCCTATTGGCTG
GGTAAGATCGGCGATGCGCAGGTCGGCCCCATTCACCTCGGCACGACCGGCTTCCTGTCG
ATCGTGTGCGGCGTGATTGCGATCGAAATCATCGGCCTCAACATGCTGGCGTCCGTGAAC
TGGAGCCCGATCGAGTTCATGCGCAGGCTTTTCTGGCTGTCGCTCGAACCGCCACTTGCC
AAGCACGGCCTTACGATCCTGCCGCCGATGAAGGAAGGCGGCTGGTGGCTCATGGCGGGC
TTCTTCCTCACGACATCGATCCTGCTGTGGTGGGTGCGGATGTACAAACGAGCGCGCGAC
CTCAAGATGGGCACTCACGTCGCCTGGGCTTTCGCGGCGGCCATCTGGCTTTATCTCGTG
CTCGGTTTCATTCGCCCGATCCTGATGGGAAGCTGGCATCATGCAGTTCCGTTCGGAATT
TTCCGGCACCTGGATTGGACGAACCAGCTCTCACTCGACTACGGCAACCTCTTCTATAAT
CCGTTCCACATGCTCTCGATCGCCTTCCTTTACGGGTCGGCCCTTCTATTTGCGATGCAT
GGTGCAACCGTGCTCGCCATAAGCAGGTACGGCGGCGATCGCGAGCTCGAGCAGATCACG
GATCGTGGCACTGCGTTCGAGCGCGGCGCGCTGTTCTGGAGGTGGACGATGGGCTTCAAC
GCGACGGCGGAGTCGATCCATCGCTGGGCCTGGTGGTTCGCGGTGCTCTGCCCGCTCACC
GGCGGCATCGGCATCCTGCTCACCGGAACCGTGGTCGACAACTGGTACGACTGGGGCCTG
AAGCACGGCCTCGGACCCACGACCTATACGCCT
>RS_GCF_000385375_1-s861 hypothetical protein # RS_GCF_000385375_1 # d__Bacteria;p__Pseudomonadota;c__Gammaproteobacteria;o__Burkholderiales;f__Rhodocyclaceae;g__Methyloversatilis;s__Methyloversatilis_discipulorum_A
ATGGCCGAGTACCAGAATCTATTCACGCAGGTGCAGGTGCACGCACCGTCCTTCCCCGGT
GTTTCGGTCGGTCGTGACGACCGCGAACGCACCGGCACGCCGACCCACGTGCATCTGTTC
GGTCGCCTCGGCGACGCGCAGATCGGGCCGATCTATCTCGGCTGGTTTGGGCTGGCGTCG
CTGATCTGCGGCTTCATCGCCTTCGAGATCATCGGCCTGAACATGATGGCCTCGGTGAAC
TGGGATCCGATCGAGTTCGTGCGCCAGCTGTTCTGGCTCGCGCTGGAGCCGCCGGCGCCG
CACTACGGACTGTCGATACCACCGCTGAACGAGGGCGGCTGGTGGCTGATGGCCGGCTTC
TTCCTCACCGCTTCCATCCTGCTCTGGTGGGTGCGCATGTACCGCAGGGCACGCGCACTC
GGCATGGGCACCCACGTGGCGTGGGCCTTCGCGGCCGCGATCTGGCTCTACCTGGTGCTC
GGCTTCATCCGCCCGGTGCTGATGGGCTCGTGGTCGGAGGCGGTGCCCTTCGGCATCTTC
CCGCACCTGGACTGGACCGCCGCGTTCTCTATCCGCTACGGCAACCTGTTCTACAACCCC
TTCCACATGCTGTCGATCGCCTTCCTCTACGGTTCGACCCTGCTGTTCGCGATGCACGGC
GCGACCATCCTGGCGGTCAGTCGCTTCGGCGGCGAGCGTGAGATCGAACAGATCGTCGAT
CGCGGCACCGCGTCGGAACGCGCCGCGCTGTTCTGGCGCTGGACCATGGGCTTCAACGCG
TCGATGGAATCCATCCACCGTTGGGCCTGGTGGTTCGCCGTGCTGTGTCCGCTGACCGGC
GGCATCGGCATCCTGCTGACCGGCACCGTGGTCGACAACTGGTATCTGTGGGCCGTCAAG
CATCACGTTGCACCGATGTATCCGGCGGTGTTCGGCACCGTCGTCGATCCCGCCACCGTG
CAAGGAGTGCAGCCA
>RS_GCF_000420645_1-s862 hypothetical protein # RS_GCF_000420645_1 # d__Bacteria;p__Pseudomonadota;c__Gammaproteobacteria;o__Nevskiales;f__Nevskiaceae;g__Nevskia;s__Nevskia_ramosa
ATGGCTGAATACCAAAATATCTTCACTAGAGTTCAGGTGACCGCCCCGCCGTATCCGGGC
GTGCCGCTGCCGAACGACGGCTCCATTGGCGGACGTGACGGCAAGCCATTTCTGGCGCAC
CTGATCGGCAAGTTCGGTGATGCCCAGATCGGCCCGATCTATCTCGGCTGGACGGGCCTG
ACTTCGATCCTGTTCGGCTTCATCGCCTTCGAGATCATCGGCCTGAACATGCTGGCCTCG
GTGGGCTGGAACTGGATCGAGTTCGTCCGCCAGTTGCCTTGGCTGGCACTCGAACCGCCG
CCGCCGTCGTATGGCCTGAGCTTTCCGCCGCTGAATCAGGGTGGCTGGTGGCTGATCGCC
GGCTTCTTCCTGACGTCATCGGTGCTGCTCTGGTGGCTGCGCACTTACCAGCGCGCCAAG
GCGCATGGCATGGGCCCGCATGTCTCCTGGGCTTTCGGTGCGGCGATCTGGCTGTATCTG
GTGCTCGGCTTCTTTCGGCCGATCCTGATGGGCAGCTGGGGTGAAGCGGTGCCGTTCGGC
ATCTTCCCGCATCTGGACTGGACCGCCGCGTTTTCCATTCGCTACGGCAACCTGTTCTAC
AACCCGTTCCACATGCTATCGATCGCCTTCCTGTACGGCGCCACGCTGCTGTTCGCCATG
CACGGCGCCACCATTCTCGCGGTGAGCCGTTACGGCGGTGAGCGCGAACTGGAGCAGATC
GTCGACCGCGGCACGGCCTCGGAACGTGCAGCACTGTTCTGGCGCTGGACGATGGGCTTC
AACGGCACGATGGAATCGGTGCATCGCTGGGCCTGGTGGTTTGCAGTGCTGTGCCCGATC
ACCGGCGGCATCGGCATCCTGCTGACCGGCACCGTCGTCGACAACTGGTACCTGTGGGGC
ATCAAGCACCACATCGTCGCGGCCTATCCGGCCGTGTGGGCGCCAACGGTCGATCCCGCC
ACGCTTCCAGGAGCGCTGCCA
>RS_GCF_000422985_1-s864 hypothetical protein # RS_GCF_000422985_1 # d__Bacteria;p__Pseudomonadota;c__Alphaproteobacteria;o__Sphingomonadales;f__Sphingomonadaceae;g__Erythrobacter;s__Erythrobacter_cryptus
ATGGCGACCTATCAGAACATCTTCACCCAGGTGCAAGTGCAAGGGCCGCCCGAAATGGGC
GTCCCGCACCTCGACGGCTCGGAGGGGCGGCTTGCGCTCACCGGGCACAACTACTGGATG
GGCAAGATCGGCCAGGCCCAGATCGGCCCGGTCTATCTCGGGCTGCTGGGCACGCTCAGC
CTGGTCTTCGGCGGGGCGGCGATCCTGATCATCGGGCTGAACTTCTGGGCCCAGGCCGGG
TGGAGCCCGCAGACCTTCATGCGCGAGTTCTTCTGGCTCTCGCTCGATCCGCCGGGGCCG
GAATATGGCTTCAGCCCCTTCGTCCCGCTGGAGAAGGGCGGCTGGTTCATCATGACCGGG
GCCTTCCTCACCATCTCGGTGCTGTGCTGGTGGGCGCGCACCTACATGCGAGCCAAGGCG
CTGGGCATGGGGATGCACATTCCCTGGGCCTTTGCCAGCGCGATCTGGCTGTTCCTGGTG
CTGGGCTTCATCCGCCCGATGCTGATGGGCCAGTGGTCCGAAGCCGTGCCCTACGGCATC
TTCAGCCACCTCGACTGGACCAACAATTTCTCGCTGGTCTATGGCAACTTGTTCTACAAC
CCGTTCCACGCGCTTTCGATCGTGTTCCTCTACGGTTCGGCGCTGCTCTTTGCGATGCAC
GGGGCGACCATCCTCGCGCTCGGGCGCTATGGCGGGGAGCGCGAGATCGAGCAGATCACC
GACCGGGGCACCGCGGCCGAGCGCGGGGCGCTGTTCTGGCGCTGGGTGATGGGCTTCAAC
GCCAGCTTTGAATCGATCCACCGCTGGGCCTGGTGGTTTGCGGTGCTGACCACGCTCACC
GGCGGGATCGGCATCCTGCTCACCGGCACCGTGGTCGACAACTGGTATCTGTGGGCGCAG
GAACACCACTACGCTGCCGATACCATCCACTACGATCCGAGCGGCGCGATCCAGGAATCG
ACCGGGCAA
>RS_GCF_000423705_1-s865 hypothetical protein # RS_GCF_000423705_1 # d__Bacteria;p__Pseudomonadota;c__Alphaproteobacteria;o__Rhizobiales;f__Stappiaceae;g__Stappia;s__Stappia_stellulata
ATGTCTCAGTATCAAAACATCTTTACGCTGACGCAGGTGCGCGGGCCCTTCGAGGAAGGG
ATTCCGCTTCCGGCCGGGGACACTCCACGCAGCGGCAAGCCGTTTCACCTTTGGCTCGCC
GGCCTGTTCGGCAATGCCCAGATCGGACCGATCTACCTGGGATTTCTCGGATCCGTCTCG
ATTGCATGCGGCACGATCGCCTTTCTCATCATCGGCCTCAACATGTGGGCGTCCGTCGGC
TGGGATCCGGTGCAATTCGTCCGCCAGCTGTTCTGGCTGGCGCTCGAGCCGCCCCCCGCC
AAATACGGTCTGAAGATCATACCGCCGCTCAGCGAGGGCGGCTGGTGGATCATCGCCGGC
TTCTTCCTCACGACGTCGGTGCTCTTGTGGTGGGTGCGCATGTACCGCAGGGCGCGCCAA
CTCGAGATGGGCACGCATGTGTGCTGGGCCTTCGCCGCCGCGATCTGGCTTTTCCTGGTG
CTCGGCTTCATCCGGCCGGTGCTGATGGGAAGCTGGGCGGAAGCCGTCCCCTTCGGGATC
TTCCCGCACCTCGACTGGACCGCGTCCTTCTCGATCCGCTACGGCAACCTCTACTACAAC
CCGTTCCACGCCCTTTCGATCGTTTTCCTCTATGGCTCGGTTCTGCTGTTTGCCATGCAT
GGCGCGACGATCCTGGCGGTCACCCGTTACGGCGGCGAACGCGAGCTTGAGCAGATCAGC
GACCGCGGAACGGCCTCGGAACGCGCCGCGCTGTTCTGGCGCTGGACGATGGGCTTCAAC
GCCACGATGGAATCCGTTCACCGCTGGGCCTGGTGGTTCGCCGTTCTGACCCCGCTGACC
GGCGGCATCGGCATCCTGCTGACCGGCACGGTCGTCGACAACTGGTACCTATGGGGCATC
AAGCACGGCATCGTCGCGCCGCTCCCCGACATCTATCCGGGCGTTGTCGACCCGGCAACG
ACAGGAGGCGGACAA
>RS_GCF_000425365_1-s866 hypothetical protein # RS_GCF_000425365_1 # d__Bacteria;p__Pseudomonadota;c__Alphaproteobacteria;o__Acetobacterales;f__Acetobacteraceae;g__Roseococcus;s__Roseococcus_flocculans
ATGGAATACCAGTTCCTCTTCACCCGCATCCAGCCGCACGGCCCCTCCTATCCGGGCGTG
CCGCTGCCGGCGGACAACGACGCGCGCATCGGCAAGCCGCTGCACAGCCGCCTCCTCGGC
CTCTTCGCGGATGCGCAGATCGGGCCGCTCTATCTCGGCACGCTCGGCTCGCTCTCGCTG
CTGTGCGGCTTCATCGCGATCGAGATCATCGGGCTCAACATGCTGGCCTCGGTGAACTGG
GATCCAGTGCAGTTCATCCGGCTGCTGCCATGGCTCGCGCTCGAGCCGCCTGGCCCGCAA
TGGGGGCTGCGCATCCCGCCTCTCAACGAGGGCGGATGGTGGCTGGCCGCGGGCTTCTTC
CTCACGCTCTCCCTCTTCCTCTGGGCGGCGCGGGTGTGGCGGCGGGCCGATCAGCTCGGC
CTCGGCCAGCACACCTTCTGGGCCTTCCTGGCCGCGATCTGGCTCTACCTGGTGCTGGGC
TTCCTGCGCCCGCTCTGGATGGGCTCCTGGAGCGAGGCGGTGCCCTTCGGCATCTTCCCG
CACCTCGACTGGACCGCCGCCTTCTCCATCCGCTACGGCAACCTCTTCTACAACCCGTTC
CACGCCCTCTCGATCGTCTTCCTCTACGGCTCGACGCTGCTCTTCGCGATGCACGGGGCG
ACGATCCTCGCGGTCGCGCGCTTCGGCGGCGAGCGCGAGGTGGACCAGGCGATCGACCGC
GGCACGGCGATGGAGCGCGCCGGCCTCTTCTGGCGCTGGACCATGGGCTTCAACGCCACC
TCGGAGAGCATCCACCGCTGGGCCTGGTGGTTCGCGGTGCTCACCCCGCTCACCGGCGGC
ATCGGCATCCTGCTGACCGGCACCATCGTGGACAACTGGTACCTCTGGGCCATCGAGAAG
CGTTTCGCACCCGAGTATCCGCAGGTGTGGGGCCCGATCCTCGACCCGGCGGCGCGG
>RS_GCF_000429005_1-s867 hypothetical protein # RS_GCF_000429005_1 # d__Bacteria;p__Pseudomonadota;c__Alphaproteobacteria;o__Sphingomonadales;f__Sphingomonadaceae;g__Novosphingobium;s__Novosphingobium_acidiphilum
ATGGCACGTTATCAAAACATGTTCACCCAGGTGCAATTGCGCGGGCCGCTCGAAGCCGGC
CCCCCCTTGCGCGACGCCACCTTCACCCGCACCGGCACAGGGTTCTACAACTACTGGCTG
GGCAAATTCGGCAATGCGCAGATCGGGCCGGTCTATCTCGGCACCTTGGGCATGGCCTCG
CTCATGTTTGCCTTTCTCGCCTTCGAGATCATCGGGCTGAACATGTTTGCCAGCGTGAAC
TGGAACCCGGTCCAGTTTGTCCGACAGTTGCCATGGCTCGCGCTTGAGCCACCAGGACCC
GAATACGGCTTTTCGCTGTTCGTTCCGCTTGCCAAAGGTGGCTGGTGGATGTTTGCCGGG
TTCTGCATGACCACGTCGCTGATTCTGTGGTTCCTGCGCACATATCGCCGGGCGCGGTCG
CTGGGCATGGGCACGCATGTTGCCTGGGCCTTTGCGGCCGGCATCTTCCTGATCATCACG
CTGGGCTTCATCCGCCCGATGCTGATGGGCAGCTGGGCCGAAGCAGTGCCGTTCGGCATC
TTTCCCCACCTTGACTGGACCGCGGCGTTTTCGATCCGCTACGGCAATCTGTTCTACAAT
CCGTTCCACTGCCTTTCGATCGCGTTCCTCTATGGGTCGACCCTGCTGTTTGCGATGCAC
GGCGCGACAATCCTGGCGGTGGGCCGTTACGGTGGTGAACGCGAAATCGAGCAGATTACC
GATCGCGGCACCGCGTCCGAACGCGCAGCGCTGTTCTGGCGCTGGACCATGGGCTTCAAC
GCCACGATGGAATCGATCCATCGCTGGGCCTGGTGGTTTGCCGTGCTGACCCCGCTGACC
GGCGGAATCGGCATCCTGTTGACCGGTACGGTCGTCGACAACTGGTATCTCTGGGCGGTT
ACGCACCACTATGCGCCGGGTTATCCGAGCACCGGTGTCATCGATCCCGCCACCCTGCCG
GGAGCACCGAAA
>RS_GCF_000429045_1-s868 hypothetical protein # RS_GCF_000429045_1 # d__Bacteria;p__Pseudomonadota;c__Alphaproteobacteria;o__Rhizobiales;f__Beijerinckiaceae;g__Salinarimonas;s__Salinarimonas_rosea
ATGGCCGACTATCAGAACATCTTCACCCAGGTCCAGGTGCGCGGCCCCGCCTACGCGGGC
GTGCCGATCGCGCGGGGGCCCTGGGTCCGCTCCAGCAAGCCGGGCTTCGTCCACGTGCTC
GGGCGCATCGGCGACGCGCAGGTCGGGCCGGTCTATCTCGGCTGGCTCGGGCTCGCCTCG
CTCCTGTGCGGCTTCATCGCCATCGAGATCATCGGGCTCAACATGTGGGCCTCGGTGAAC
TGGGACCCGATCGAGTTCGTGCGGCAATTGCCGTGGCTGGCGCTCGAGCCGCCGCCGCCG
GCCTACGGCCTGTCGCTGCCGCCGCTCAACGACGGCGGATGGTGGCTGCTGGCGGGCTTC
TTCCTGACGGCGTCGATCCTGCTGTGGTGGCTGCGGGTCTATCGCCGGGCGCGCATGCTC
GGGATGGGCACGCACATCGCCTGGGCCTTCGCGGCGGCGATCTGGCTCTATCTCGTGCTC
GGCTTCATCCGCCCGATCATGATGGGGTCCTGGGGCGAGGCGGTGCCCTTCGGCATCTTC
CCGCACCTCGACTGGACGGCGGCCTTCTCGATCCGCTACGGCAACCTGTTCTACAACCCG
TTCCACGCGCTCTCGATCGTCTTCCTCTACGGCTCGACCCTGCTCTTCGCCATGCACGGC
GCCACCGTGCTCGCGACGACGCGCTACGGCTCCGAGCACGAGGTCGAGCAGATCGTCGAC
CGCGGCACCGCGTTCGAGCGCGGCGGCCTGTTCTGGCGCTGGACCATGGGCTTCTGCGCC
ACCGCCGAGTCGATCCACCGGTGGGCCTGGTGGTTCGCCGTCCTCACGCCGATCACCGGC
GGCATCGGCATCCTGCTCACGGGCACGGTCGTCGACAACTGGTACCTGTGGGCCGTGAAG
CACGGCGTGGCGCCGCCGACCCCGGTGGCCTATCCCGTCCTGCCCGACCCGGCTCTGATT
GGGGGTGCGCAA
>RS_GCF_000442255_1-s869 hypothetical protein # RS_GCF_000442255_1 # d__Bacteria;p__Pseudomonadota;c__Alphaproteobacteria;o__Rhodobacterales;f__Rhodobacteraceae;g__Salipiger;s__Salipiger_mucosus
ATGGCCGAATATCTCAACATCTTCACGCAGGTGCAGGTCCAGGGAGCCCCGGAGACGGGC
ATGGACGACCACGGCACCCTCACCGAGGAACGCATCTTCCAGCCCGGCTTCAGCCGGCTG
ATCGGATGGCTCGGCAACGCGCAGCTCGGGCCGATCTACCTGGGCTGGACGGGCATGGTG
TCGGTGGCGACCTTCATCCTGTGCCTCAACATCATCGGGCTCAACATGCTGGCGCAGGTG
GACTGGAACATCGCCGAGTTCCTGCGGCAGGGCTTCTGGCTCGCGCTCGAACCGCCCAGC
CCCGAGTACGGGCTGACCATCCCGCCGCTTCAGGACGGGGGGTGGTACATCATCGCCTCG
TTCCTTCTGCTGGTCAGTGTCATGAGCTGGTGGGCGCGGACCTACCTGCTCGCGCAGGAG
CACCGGATGGGCAAGCACGTCTTCTGGGCCTTCGGCTCGGCGATCTGGCTCTTCCTGGTG
CTGGGGCTCTTCCGGCCGATCCTGATGGGCTCGTGGTCCGAGGCGGTGCCCTACGGCATC
TTCCCGCACCTCGATTGGACCACGGCATTCTCGATCCGCTACGGCAACCTCTACTACAAC
CCGTTCCACTGCCTCTCGATCGTTTTCCTCTACGGCTCCTGCCTGCTCTTCGCGATGCAC
GGGGCGACGATTCTGGCCGTCAGCCGCTTCGGCGGAGACCGCGAGCTCGAGCAGATCGTC
GACCGGGGCACCGCCTCGGAGCGGGCGGCGCTCTTCTGGCGCTGGACCATGGGCTTCAAC
GCCACGATGGAGGGCATCCACCGCTGGGCCTGGTGGTTCGCGGTCCTCACGCCGATCACC
GGCGGGATCGGCATCCTGCTGACCGGCACGGTCGTCGACAACTGGTTCATCTGGGCGCAG
GACCACAACTTCGCGCCGATGTACGACGGCTCCTACGGCTACGAGAGCTACGGCTCCTAC
GAGGCCTTCATCGGACAGGGGGAC
>RS_GCF_000442515_1-s870 hypothetical protein # RS_GCF_000442515_1 # d__Bacteria;p__Pseudomonadota;c__Alphaproteobacteria;o__Rhodospirillales;f__Magnetospirillaceae;g__Phaeospirillum;s__Phaeospirillum_fulvum_B
ATGACCGAATATCAGAATATCTTCAACCGCGTGCAAATCCGCGGTGAGACCTATCCGGGC
GTGCCCTTGCCGCCGGACACGGATGATCGTTTCGGGCAGCCCATCTTCAGCTATTGGGCC
GGTAAGATCGGCAACGCTCAGATCGGTCCGATCTATCTGGGTGGCCTGGGCCTCGCCTCG
GCTATTTGCTTTGGTATTGCTGCGGCTGTCGTCGGCCTCAACTTCCTGGCCCAGGTCAAC
TGGGACTGGATTCAGTTCGTCCGCCAGTTCTTCTGGCTGGCGCTTGAGCCGCCGCTGCCG
AAGTACGGCCTGTCCTTCCCGCCGCTGGCCGAGGGTGGCTGGTGGCTGATCACCGGTTTC
TTCCTGACCGCTTCGATCCTGCTCTGGTGGGCTCGGATGTACACCCGCGCCAAGGCCCTG
GGCCTGGGTACCCACGTTTCGTGGGCGTTCGCCTCGGCGATCTTCTTCTATCTGGTGCTG
GGCTTCTTCCGCCCGATCCTGATGGGCAGCTGGGGCGAAGGCGTTCCCTTCGGCATTTTC
CCGCATCTCGACTGGACCGCGGCGATCTCGATTCGCTTCGGTAACCTCTACTACAATCCG
TTCCACATGCTGTCGATCGCCTTCCTTTATGGTTCGGCGGTTCTGTTCGCCATGCATGCC
GGCACTCTTCTTGCCGTGAGCCGTTACGGCGGCGATCGCGAGATCGAGCAGATCGTCGAC
CGCGGCACCGCGGTTGAGCGTGCGATGCTGTTCTGGCGCTGGCAGATCGGTTTCAACGCG
ACGATCGAGTCTTTCCATCGCTGGGGCTACTGGTTCGCCGTCCTGACCGTGATTACTGCG
GGCATTGGCATCCTTTTGACCGGCACCGTCGTTGACAACTGGTATCTGTGGGCCGTCAAG
CACGGTGTTGCTCCGTCCTATCCGCCGGTATTCCCGCCTGCCACGGATCCGGCCCTGATC
TCGGGAGTGCCGCAA
>RS_GCF_000504425_1-s871 hypothetical protein # RS_GCF_000504425_1 # d__Bacteria;p__Pseudomonadota;c__Alphaproteobacteria;o__Rhizobiales;f__Xanthobacteraceae;g__Rhodopseudomonas;s__Rhodopseudomonas_palustris_C
ATGGCCTATCAGAATATCTTCACACAGGTGCAGGTGCAGTGCGCTGCGCACCATGGGGTG
GCCTTGCGGCCGGGGAGTTCCGAACGCGAGACCCAGACCACCTTCTCCTACTGGCTGGGT
AAGATCGGTGACGCGCAGGTCGGTCCGATCTACCTCGGTGTCACGGGTGTGGTGTCGGCG
ATCTTCTTCGCTTTTGCGGTGCTGATCATCGGCCTCAACATGCTGGCCCAGGTCGACTGG
AACGTGATCGCGTTCATCAAGAACTTCTGCTGGCTGGCGCTTGAACCGCCGAAGGCAGAG
TACGGCCTGAGCTTCCCGCCGCTGGCGGAAGGCGGCTGGTGGCTGACCACCGGCTTCTTC
CTCACCGCTTCGATCCTGTTGTGGTGGGTTCGCACCTATCGTCGCTCGCGGGCTCTCGGC
ATGGGCACCCATGTGTCCTGGGCCTTCGCCTCGGCGATCTTCCTGTACCTCGCGCTCGGC
TTCATCCAGCCGGTGATGATGGGAACCTGGAGCGAAGCTCCTCCGTTCGGCATCTTCCCG
CACCTGGACTGGACCAACAACTTCTCGATCAAGTACGGCAGCCTGTACTACAATCCCTTC
CACTGCCTCTCGATCGCGTTCCTGTATGGTTCGGCTCTGCTGTTCGCGATGCACGGTGCG
ACCATTCTCGCCGTGAGCCGCTACGGTGGCGAGCGTGAGATCGAGCAGGCTGTTGACCGT
GGTACCGCTCTTGAACGCGCTGCTCTGTTCTGGCGCTGGACCATGGGCTTCAACGCCACG
GCGGAATCGATCCATCGCTGGGCGTGGTGGTTCGCGGTGCTGTGCCCGCTGACCGGCGCG
ATCGGCATCATCCTGAGCGGCCCGGTTGTCGACAACTGGTTCGACTGGGGTGTCAAGCAC
GGTCTGGCGCCCCCGCGC
>RS_GCF_000512205_2-s872 hypothetical protein # RS_GCF_000512205_2 # d__Bacteria;p__Pseudomonadota;c__Alphaproteobacteria;o__Sphingomonadales;f__Sphingomonadaceae;g__Sphingomonas_D;s__Sphingomonas_D_sanxanigenens
ATGCCACGCTACCAGAACATGTTCACCCAGGTGCAGCTTCGCGGTCCGCTCGAGGCAGGG
CCGCCCCTGCGCGACGCGACCTTCGAGCGCAGCGGCACCGGCATCTACAATTATTGGCTC
GGCAAGCTGGGCGCGGCGCAGATCGGACCGATTTATCTCGGCACGCTCGGCATGGCCTCG
CTGCTCTTTGCGTTCCTCGCGTTCGAGATCATCGGTCTCAACATGATGGCCAGCGTGAAC
TGGGATCCGATCCAGTTCGTCCGCCAGCTGCCCTGGCTCGCATTGGAGCCGCCGGGGCCG
CAATGGGGCTTCCAGCTGTTCGTGCCGCTGGCCGAAGGTGGCTGGTGGCAGATCGCCGGC
TTCTCGATGACGACGGCGCTGATCCTGTGGTGGCTTCGCACGTTCCGCCGCGCCCGCTCC
CTGGGCATGGGGACGCATGTCGCCTGGGCGTTCGCCGCCGGCATCTTCCTCATCATCACG
CTGGGGTTCATCCGGCCGATGCTGATGGGCAGCTGGGCCGAAGCGGTTCCGTTCGGCATC
TTTCCTCATCTCGACTGGACCGCAGCGTTTTCGATCCGCTACGGCAACCTCTTCTACAAC
CCCTTCCACTGCCTCTCGATCGTGTTCCTTTACGGGTCCACGCTGCTGTTCGCGATGCAC
GGCGCAACGATCCTGGCCGTCGGCCGCTACGGCGGCGAGCGCGAGATCGAGCAGATCACC
GATCGCGGCACCGCATCGGAGCGCGCAGCGCTGTTCTGGCGCTGGACGATGGGGTTCAAC
GCGACGATGGAATCGATCCATCGCTGGGCGTGGTGGTTTGCGGTGCTGACCCCGCTGACC
GGGGCCATAGGCATCCTGCTGACCGGCACCGTCGTCGATAACTGGTATCTCTGGGCTGTG
TTGCACCAGTACGCGCCCAGCTATCCCGATACCGGCATTCCCGATCCTGCAACCCTGCCA
GGAGCGCCCCAA
>RS_GCF_000515255_1-s873 hypothetical protein # RS_GCF_000515255_1 # d__Bacteria;p__Pseudomonadota;c__Alphaproteobacteria;o__Kiloniellales;f__Rhodovibrionaceae;g__Rhodovibrio;s__Rhodovibrio_salinarum
ATGCCTGAATATCAGAATATCTTCACACGGGTCGAAGTCCAAGGACCAGTCGAGACCGGT
CTGGCCTTGCCGCCCGGTAGAACCGGCCGGCGCTTCGGCACCCCCATGCACAACAGCTGG
CTGGGGCGCCTCGGTCACAGTCAGCTTGGGCCGATCTACCTCGGCTGGTATGGGATCGCC
TCGATCCTTTGCGGCTTCATCGCGATCGAGATCATCGGTCTCAACATGTTCGCGAGCGTC
GACTGGGATCCGATCCAGTTCGTTCGCCAGGGTCCCTGGCTGGCGCTGGAGCCGCCGCCG
CCGGAATACGGGCTGAGCCTGCCGCCGTTGAATGAGGGTGGCTGGTGGCTGATGGCCGGC
TTCTTCCTGACCTCGGCGATCCTGCTCTGGTGGGTGCGGACTTACCGTCGGGCGGTCCAG
CTCGGCATGGGCACGCACGTGGCCTGGGCGTTCGCCTCGGCGATCTGGCTGTACCTCGTG
CTGGGCCTGATTCGCCCGGTGATGATGGGCAGCTGGGCGGAAGCCGTGCCGTTCGGGATC
TTCCCGCACCTCGACTGGACCGCGGCGTTCTCGATCCGGTACGGGAACCTCTTCTACAAC
CCGTTCCACATGCTCTCGATCGCGTTCCTGTACGGCTCGACCCTGCTGTTCGCCATGCAC
GGCGCCACCATTCTGGCGACCAGCCGGTACGGCGGCGATCGTGAAAGCGAGCAGATCACC
GATCGCGGCACTGCCTCGGAGCGTGCGGCTCTGTTCTGGCGCTGGACCATGGGCTTCAAC
GCCACCATGGAGAGTATCCACCGCTGGGCGTGGTGGTTCGCGGTGCTGACCCCGCTGACC
GGTGGTATCGGCATCCTGCTGACCGGCACGGTCGTGGACAACTGGTACCTCTGGGGCGTG
AAGCACGGTCTGGCCCCGGTCTATCCGGACGTCTTCCCGGGCATGACCGAGATGAGTGAC
CCGGCGATGTCGGGCGCGGCAACGGTACAG
>RS_GCF_000516515_1-s874 hypothetical protein # RS_GCF_000516515_1 # d__Bacteria;p__Chloroflexota;c__Chloroflexia;o__Chloroflexales;f__Chloroflexaceae;g__Chloroflexus;s__Chloroflexus_sp000516515
ATGGCGACAATAAATATGACGCCGGGTGATCTGGAGCTGGGTCGTGATCGTGGTCGCATC
GGGAAGCCAATCGAGATTCCGTTGCTCGAGAACTTTGGCTTCGATAGTCAGCTCGGCCCA
TTTTACCTCGGCTTTTGGAATGCAGTGGCGTACATCACGGGCGGGATCTTCACGTTTATC
TGGCTGGTGGTGATGCTTGCCCAAGTCAATTACAATCCGATAGCGTTCATCAAGTATTTC
GTGGTGTTACAGATCGATCCGCCTTCATCGCGCTATGGCCTGAGTTTTCCACCATTGGAG
GAGGGCGGCTGGTGGCTCATCGCGACTTTCTTCCTGACCATTTCGATCTTTGCCTGGTAC
ATGCATATTTACACTCGTGCCAAGGCCCTCGGTATCAAACCCTATCTGGCTTACGGGTTT
ACAGGCGCTATCGCCCTTTACCTGGTGATCTACATCATTCGCCCGATCTGGATGGGTGAT
TGGTCGGAAGCGCCGGCGCACGGGATCAAGGCTTTGCTCGACTGGACGAACAATGTGAGT
GTGCGTTACGGCAATTTCTACTACAATCCGTTCCACATGCTTTCGATCTTCTTCCTACTC
GGTTCGACACTCTTGCTGGCAATGCACGCCGGAACGATCTGGGCACTTGAGAAGTACGCC
GCACATGAAGAGTGGAATGAGATTCAGGCTCCCGGTACCGGTACCGAACGCGCGCAGCTC
TTCTGGCGCTGGTGCATGGGCTTTAATGCGAATGCCTATTCAATTCACCTGTGGGCCTTC
TGGTTTGCCTGGCTATGTGGTATTACCGGTGCACTTGGCGTCTTCTTCTCGATGCCTGAT
TTCGTGAACAACTGGTTCCAATGGGGTGTTGAGGCCGGTATCAATTATCCACAAGGACCT
ACACCACCGGTTTCGTTGCCG
>RS_GCF_000519085_1-s875 hypothetical protein # RS_GCF_000519085_1 # d__Bacteria;p__Pseudomonadota;c__Alphaproteobacteria;o__Rhizobiales;f__Beijerinckiaceae;g__Methylobacterium;s__Methylobacterium_sp000519085
ATGGCCTACTATCAGAACATCTTCACCGAGGTCCAAGTCCGCTCCACCATTCCGGAACTC
GGCGTTCCCGTCGATGTCGACCGGCGCTGGGGCACGCCGTTCCACAGCTACCTGTTCGGC
CTGTTCGGCAACGCCCAGGTCGGCCCGATCTACATCGGCTATCTCGGCGCCCTCTCGGGC
GTGTGCTTCCTCATCGCCTTCGAGATCGTCGGCCTCAACATGTGGGCGAGCGTGAACTGG
GACCCGGTCCAGTTCGTGCGCCAATTGCCCTGGCTCGCCCTTGAGCCGCCGCGACCGCAA
TACGGGCTCAAGATCCTGCCGCCGCTGCAGGAAGGCGGATGGTGGCTGATCGCCGGCTTC
TTCCTCACCGCCTCGATCCTGCTGTGGTGGGTCCGGCTCTATCGCCGCGCCCGGGCGCTC
GGCCTCGGCACCCATGTGCCCTGGGCCTTCGCCTCCGCCATCTGGCTGTTCCTGGTCCTC
GGCTTCATCCGGCCGGTCCTGATGGGGTCGTGGAGCGAGGCGGTGCCCTTCGGCATCTTC
CCGCATCTCGACTGGACCGCCGCCTTCTCGCTGCGCTACGGCAACCTCTTCTACAACCCG
TTCCACATGCTCTCGATCGTCTTCCTCTACGGGTCGACGCTCCTCTTCGCGATGCATGGC
GCCACGATCCTGGCGGTGAGCCGCTTCGGCGGCGAGCGCGAGATCGACCAGATCGTCGAT
CGCGGCACCGCCACCGAGCGCGCCGCCCTGTTCTGGCGCTGGACCATGGGCTTCAACGCC
ACGATGGAATCGGTCCACCGCTGGGCCTGGTGGTTCGCGGTGCTGACCACCCTCACCGGC
GGCATCGGCATCCTGCTCACCGGCACGGTGGTCGACAACTGGTACCTCTGGGCGGTCAAG
CATGGCGTCGCCCCGTCCTATCCGCAGGTCTATGCGCCGGTCGTCGATCCCTTGAGCATG
CCGGGGGCGGTCCCA
>RS_GCF_000521785_1-s876 hypothetical protein # RS_GCF_000521785_1 # d__Bacteria;p__Pseudomonadota;c__Alphaproteobacteria;o__Rhodobacterales;f__Rhodobacteraceae;g__Roseivivax;s__Roseivivax_halodurans
ATGTCTTGGAAACCCGAATATCAGAACATCTTCACCCAGACGCAGGTCGCTGGCACCCCG
GAATGGGGGCTCGACGACAGCGGAAGGATGATGGAGGAACGCGCCGTCGAGCCGTTCTTC
TCCAACCTCGCCGGCTGGTTCGGCAACGCCCAGATCGGGCCGATCTATCTCGGCTGGACC
GGGCTCGTCTCGGCGGCGACCTTCATCATCGCGCTCAACATCGTCGGCTTCAACATGCTG
GCGCAGGTGAACTGGTCGATCCCCGAATTCATCCGGCAGGGCTTCTGGCTCGCGCTCGAA
CCGCCGAGCCCCGAATACGGGCTCAAGATCCCGCCGCTCTATGACGGCGGCTGGTACATC
ATCGCGAGCTTCTTCCTGCTCGTTTCGGTGATGACCTGGTGGTACCGCTCGTGGGAGCTC
GCCGCCCAGCACAAGATGGGCAAGCACGTCTTCTGGGCCTTCGGCTCGGCGATCTGGCTG
TTCCTGGTGCTCGGCCTCTTCCGCCCGATCCTGATGGGCTCCTGGTCCGAGGCGGTGCCC
TACGGCATCTTCCCGCATCTCGACTGGACCACGGCGTTCTCGATCCGCTACGGCAACCTC
TACTACAACCCGTTCCACTGCCTCTCGATCGTCTTCCTCTACGGCTCCGTGCTGCTCTTC
GCGATGCACGGCGCGACGATCCTGGCCGTCACCCGCTACGGCGGCGACCGCGAGCTCGAA
CAGATCGTCGACCGCGGGACCGCGTCCGAACGGGCGGCGCTCTTCTGGCGCTGGACCATG
GGCTTCAACGCCACGATGGAAGGTATCCACCGCTGGGCGTGGTGGTTCGCGGTGCTGACG
CCGATCACCGGCGGGATCGGCATCCTGCTCACCGGCACCGTCGTCGACAACTGGTTCGTC
TGGGCCCAGGAGCACCACTTCGCCCCCGCCTATGACGGCTCCTACGGCTACGAGGCCTAC
GGCATCGACTACCAGGGCTTCATCGGCCGGGGCGTCACTGAGGGAGGAGAG
>RS_GCF_000521865_1-s877 hypothetical protein # RS_GCF_000521865_1 # d__Bacteria;p__Pseudomonadota;c__Alphaproteobacteria;o__Rhodobacterales;f__Rhodobacteraceae;g__Roseivivax;s__Roseivivax_isoporae
ATGATCTGGAAACCCGAATATCAGAACGTGTTCACCCAGACCCAGGTGCAGGGCGCACCG
GAATGGGGGGTGAACGACAACGGCCGGATGATGGAGGAGCGCGGCGGCAAACCGTTCTTC
TCGCCCCTGGTGGGCTGGCTCGGCAACGCGCAGATCGGCCCGATCTACCTCGGCTGGACC
GGCCTCGTGTCGGCGGCGACGTTCCTGATCGCGCTCTTCATCGTCGGCTTCAACATGCTG
GCGCAGGTCAACTGGTCCATCCCGGAATTCATCCGGCAGGGCTTCTGGCTGGCGCTCGAG
CCGCCCTCGCCGGAATACGGCCTGACCATCCCGCCGCTCTACGACGGCGGCTGGTACATC
ATCGCGAGCTTCTTCCTGCTGATCTCGGTGATGACGTGGTGGGCGCGGTCCTGGCTGCTC
GCGGCCGAGCACAAGATGGGCAAGCACGTCTTCTGGGCGTTCGGCAGCGCCATCTGGCTG
TTCCTGGTCCTCGGCCTCTTCCGGCCGATCCTCATGGGCTCGTGGTCCGAGGCGGTGCCC
TACGGCATCTTCCCGCATCTCGACTGGACCACGGCGTTCTCGATCCGCTACGGCAACCTC
TACTACAACCCGTTCCACTGCCTCTCGATCGTCTTCCTCTACGGCTCCGTGCTGCTCTTC
GCGATGCACGGCGCGACGATCCTCGCCGTCACCCGCTACGGCGGCGACCGCGAGCTCGAG
CAGATCGTCGACCGCGGCACGGCCAGCGAACGCGCCGCCCTGTTCTGGCGCTGGACCATG
GGCTTCAACGCCACGATGGAAGGCATCCACCGCTGGGCATGGTGGTTCGCGGTGTTGACC
CCGATCACCGGCGGCATCGGCATCCTGCTGACCGGCACCGTCGTCGACAACTGGTTCGTC
TGGGCCCAGGAACATCACTTCGCCCCGGCCTATGACGGGTCCTACGGCTACGAGGCCTTC
GGGACGACGTACCAGGAGTTCATCGGCCAAGGCGTCGCCGCAGAGGGAGGGAAC
>RS_GCF_000526275_1-s878 hypothetical protein # RS_GCF_000526275_1 # d__Bacteria;p__Pseudomonadota;c__Alphaproteobacteria;o__Rhodobacterales;f__Rhodobacteraceae;g__Lutimaribacter;s__Lutimaribacter_sp000526275
ATGGCTGAGTATCAGAACATTTTCACGCAGGTGCAGGTGCGCGGCAACCCGGAATGGGGC
ACCGACGACCTGGGCACCCTGAGCGAGGACCGCGCCGGCACGCCGTTCTTTTCCAGCCTC
GCAGGTTGGTTCGGCAACGCCCAGATCGGCCCCATCAACACGGGCATGGTGGGCATCGCC
GCCATCGCCTCGGGGCTGGTGTGGTTCGTCATCGTCGGCATGAACATGCTGAGCCAGGTG
GACTGGTCGATCCCCGAATTCATCCGGCAGCTGTTCTGGCTGGCGCTTGAGCCGCCCAGC
CCGGAATACGGGCTGACCATCCCGCCGCTGAACGATGGCGGCTGGTATGTGATCTCGAGC
TTCTTTCTGCTGGTGGCGGTGATGCTGTGGTGGCTGCGGTCCTGGCAGCTGGCGGCCGAG
CAGAAGATGGGCAAGCACGTCTTCTGGGCCTTCGGGTCGGCGATCTGGCTGTTCCTGGTG
CTGGGCCTGTTCCGTCCGATCCTGATGGGATCCTGGAGCGAGGCCGTGCCTTACGGCATC
TTCCCGCACCTCGACTGGACCACGGCGTTCAGCATCCGCTATGGCAACCTCTACTACAAC
CCGTTCCACTGTCTTTCGATCGTGTTCCTGTATGGCTCGGTCCTGCTGTTCGCCATGCAC
GGGGCCACCATCCTGTCGGTCACGCGCTTTGGCGGCGACCGCGAACTGGAGCAGATCTAT
GACCGTGGCACCGCGACCGAGCGCGCCGCCCTGTTCTGGCGCTGGACCATGGGTTTCAAC
GCCACGATGGAAGGCATCCACCGCTGGGCGTGGTGGTTCGCGGTTCTCACCCCGATCACG
GGCGGTATCGGCATCCTGCTGACCGGCACGGTGGTGGACAACTGGTTCATCTGGGCGCAG
GAGCACAACTTTGCCCCCATGTATGACGGGTCTTACGGATACGAGGATTTCCGGTCCTAC
GAATCCTTCATCGGGCAGGAGGGC
>RS_GCF_000527135_1-s879 hypothetical protein # RS_GCF_000527135_1 # d__Bacteria;p__Pseudomonadota;c__Gammaproteobacteria;o__Burkholderiales;f__Rhodocyclaceae;g__Methyloversatilis;s__Methyloversatilis_discipulorum
ATGGCCGAGTACCAGAATCTATTCACGCAGGTGCAGGTGCACGCACCGTCCTTCCCCGGT
GTTTCGGTCGGTCGTGACGACCGCGAACGCACCGGCACACCGACCCACGTACATCTGTTC
GGTCGCCTCGGCGACGCGCAGATCGGGCCCATCTACCTCGGCTGGTTCGGGCTGGCGTCG
CTGATCTGCGGCTTCATCGCCTTCGAAATCATCGGCCTGAACATGATGGCTTCGGTGAAC
TGGGATCCGATCGAGTTCGTGCGCCAGCTGTTCTGGCTCGCGCTGGAGCCACCGGCGCCG
CATTACGGGCTGTCGATACCGCCACTGAACGAGGGCGGATGGTGGCTGATGGCGGGCTTC
TTCCTCACCACGTCCATCCTGCTCTGGTGGGTGCGCATGTACCGCAGGGCACGGGCACTC
GGCATGGGCACCCACGTGGCCTGGGCCTTCGCGGCCGCGATCTGGCTCTACCTGGTGCTC
GGCTTCATCCGGCCGGTGCTGATGGGCTCGTGGTCGGAGGCGGTGCCCTTCGGCATCTTC
CCGCACCTGGACTGGACCGCCGCGTTCTCGATCCGCTACGGCAACCTGTTCTACAACCCC
TTCCACATGCTGTCGATCGCCTTCCTCTACGGCTCGACCCTGCTGTTCGCGATGCACGGC
GCGACCATCCTGGCGGTCAGCCGCTTCGGCGGCGAGCGCGAGATCGAACAGATCGTCGAT
CGCGGAACCGCATCGGAGCGCGCCGCGCTGTTCTGGCGCTGGACCATGGGCTTCAACGCA
TCGATGGAATCCATCCACCGCTGGGCCTGGTGGTTCGCCGTGCTGTGCCCGCTGACCGGC
GGCATCGGCATCCTGCTGACCGGCACGGTGGTCGACAACTGGTACCTGTGGGCCGTCAAG
CATCACGTTGCACCGATGTATCCGGCGGTGTTCGGCACCGTCGTCGATCCCGCCACCGTG
CAAGGAGTGCAGCCA
>RS_GCF_000576635_1-s880 hypothetical protein # RS_GCF_000576635_1 # d__Bacteria;p__Pseudomonadota;c__Alphaproteobacteria;o__Azospirillales;f__Azospirillaceae;g__Skermanella;s__Skermanella_stibiiresistens
ATGGCGGAATATCAGAACATCTTCACCCAAGTTCAGGTCCGAGGGCCCGCCTATGCCGGC
GTGCCCCTGACGCGCGGACCCTGGGTCCGCGCCTGGAAACCCAAATTCGTCCACCTGCTC
GGCCGCATCGGCGACGCGCAGGTCGGGCCGGTCTACCTGGGTTGGACGGGACTGGCGTCG
CTGCTGTGCGGCTTCATCGCGTTCGAGATCATCGGCCTCAACATGTGGGCCTCCGTCAAC
TGGGACCCGGTCCAATTCCTACGGCAGCTGCCGTGGCTGGCGCTGGAACCGCCGGCGCCC
GGCTATGGCTTGCGGATACCGCCGCTCAACGAGGGCGGCTGGTGGATCATCACCGGCTTC
TTCCTGACCACCTCGATCATGCTGTGGTGGCTGCGCACATATCAAAGGGCGCGGGCGCTC
GGCATGGGCACACACGTCTCCTGGGCCTTCGCGGCGGCGATCTGGCTGTACCTGGTGCTG
GGCCTTATCCGTCCGGTGCTGATGGGAAGCTGGGGAGAGGCGGTGCCGTTCGGGATCTTT
CCCCATCTGGATTGGACGGCGGCGTTCTCGATCCGCTACGGCAACCTGTTCTACAACCCG
TTCCACATGCTCTCGATCGTCTTCCTCTATGGATCGACGCTGCTGTTCGCGATGCACGGC
GCCACCGTCCTGGCGATCAGCCGGTTCGGCGGCGAGCGCGAGGTCGAGCAGATCACCGAC
CGCGGCACGGCGTTCGAGCGTGGCGCCCTGTTCTGGCGCTGGACCATGGGCTTCAACGCG
ACGGCGGAATCGATCCACCGCTGGGCGTGGTGGTTCGCGGTGCTCTGCCCCCTGACCGGT
GGCATCGGCATCCTGCTGACCGGCACCGTGGTCGACAATTGGTACCTGTGGGGCGTCAAG
CACGGCTTGGCTCCGATGTATCCGCAGGTCTTCCCGGTCGTGCCCGATCCCGCACTCCTG
CCAGGGAGGCCA
>RS_GCF_000585215_1-s881 hypothetical protein # RS_GCF_000585215_1 # d__Bacteria;p__Pseudomonadota;c__Gammaproteobacteria;o__Chromatiales;f__Chromatiaceae;g__Imhoffiella;s__Imhoffiella_purpurea
ATGCCTGAGTATCAAAATATTTTTACCAGCGTGCAGGTGCGCTCTCCGGCTTACCCCGGG
GTACCGCTGCCGAAAGGCCAGCTGCCGCGCATTGGCAAGCCTATTTTCTCCTACTGGATT
GGGAAGATCGGCGACGCGCAGATCGGTCCGCTTTACCTCGGGTTTACCGGCACTCTGTCT
CTGATCTTCGGTGCCGTCGCGCTCTTTATCATGGGATTCAACATGCTGGCGACGGTTGAC
TGGAATGTCATCCAATTCGTCAAGCATTTCTTCTGGCTTGCTTTGGAGCCGCCGGCTCCG
CAGTACGGTCTGAGCATTCCCCCTCTCTCCGAGGGTGGCTGGTGGTTGATGGCCGGGTTC
TTCCTGACCATGTCCATCATCTTGTGGTGGGTGCGTACCTACAAGCGTGCCGAGGCGCTC
GGGATGAGCCAGCACCTGTCGTGGGCGTTCGCTTCGGCGATCTTCTTCTATCTGGTCCTG
GGCTTCATTCGCCCGGTGATGATGGGTAGCTGGGCGGAGGCCGTGCCTTTCGGCATCTTC
CCGCATCTCGACTGGACGGCTGCCTTCTCGATCCGTTACGGCAACCTGTACTACAACCCC
TTCCACATGCTGTCGATCGCCTTCCTCTATGGCTCGGCCCTGCTGTTCGCCATGCATGGC
GCGACCATCCTGGCGGTGAGCCGCTTCGGTGGCGACCGTGAGATCGATCAGATCGTGGAT
CGTGGTACCGCTGCCGAGCGTGCCGCTCTCTTCTGGCGCTGGACCATGGGCTTCAACGCA
TCCATGGAATCCATCCACCGCTGGGCATGGTGGTTCGCGGTTCTGACCGTCATCACCGCT
GGCATCGGCATCCTGCTGACTGGTACCGTGGTCGAGAACTGGTACCTCTGGGCGGTCAAA
CACGGTGTCGCTCCGCAGTATCCGAGCACCGTGACGATTGAAAACCCATATCTGACGGGG
GTGTCGCAA
>RS_GCF_000585415_1-s882 hypothetical protein # RS_GCF_000585415_1 # d__Bacteria;p__Pseudomonadota;c__Alphaproteobacteria;o__Sphingomonadales;f__Sphingomonadaceae;g__Sphingomicrobium;s__Sphingomicrobium_jaspsi
ATGGCCTATCAGAACATCTTCACCCAAGTGCAGCTCCGGACCGCGCCGGAAATGGGCGTT
CCGTTGCCGGCGGGCGATACCCGCACCAGCGGCACCAGCTTCAGCCACCTTGCCGGCATC
ATCGGCCAGGCGCAGATCGGGCCGATCTACCTCGGCTTCCTCGGCGTCGCCTCGCTCATG
TTCGGCTTCCTGGCGTTCGAGATCATCGGGCTCAACATGCTGGCGTCGGTCAACTGGAAC
CCGATCCAGTTCGTCCGCATGCTGCCGTGGCTGGCGCTTGAGCCGCCGGCGCCGAAATGG
GGCTTCCAGCTGTTCGTGCCATTGGCCGAAGGCGGCTGGTGGCAGATCGCCGGCTTCTGC
ATGACGACGTCCGTCCTGCTTTGGTGGCTGCGCACCTATCGCCGCGCCCGCGCGCTGGGC
ATGGGAACGCATGTCGCATGGGCTTTCCTGTCGGCGATCTGGCTGATGGTGGTGATCGGT
TTCATCCGGCCGATGCTGATGGGAAGCTGGGCGGAAAGCGTGCCGTTCGGCATCTTCCCC
CACCTCGATTGGACCGCGGCTTTTTCGATCCGGTACGGCAACCTGTTCTACAACCCGTTC
CACGCGCTTTCGATCGCGTTCCTGTACGGGTCAACCCTGTTGTTCGCGATGCACGGTGCG
ACGATCCTCGCGGTCGGTCGCTACGGCGGTGAGCGCGAAATCGAGCAGATCACCGATCGC
GGTACGGCCTCCGAACGCGCGGCACTGTTCTGGCGCTGGACCATGGGCTTCAACGCGACG
ATGGAATCGATCCATCGCTGGGCGTGGTGGTTCGCGGTGCTGACGACGCTGACCGGCGGG
ATCGGCATCCTGCTGACCGGGACGGTGGTCGACAATTGGTATCTGTGGGCGCAGCTGCAT
CATTATGCGCCGTCCTATCCCGCAACCGGGGTCGTCGATCCCGCCGGCCTGGGGAGTGTC
GGACAA
>RS_GCF_000590925_1-s883 hypothetical protein # RS_GCF_000590925_1 # d__Bacteria;p__Pseudomonadota;c__Alphaproteobacteria;o__Rhodobacterales;f__Rhodobacteraceae;g__Roseicyclus;s__Roseicyclus_elongatus
ATGGCCTACTTCGAATATCAAAACATCTTCACGCAGGTCCAGGTCCAGGGCGAGCCCGAG
ATGGGCATGGAGTTGAAGGAAAACGTTCTCGGCGGCGGTCGCACCGATGGCACGACCTTC
TCCAAACTCCTGGGTTGGGTCGGCAACGCCCAGCTTGGCCCGATCTACCTGGGCTGGGCC
GGCCTTACCAGCCTTGCCACCGGCTTTACCTGGTTCTTCATCGTGGGCCTCAACATGCTG
GCGCAAGTCGGCTGGTCGATCCCCGAATTCCTGCGTCAGCTGTTCTGGCTGGCCCTTGAA
CCGCCGGGGCCGGAATGGGGCCTCAGATTCCCGCCGCTCAATGACGGGGGCTGGTACATC
ATCGCGAGCTTTTTCCTGCTCGTTTCGGTGATGGCATGGTGGGTGCGCACCTATCTGCTG
GCCACCCAGCACAAGATGGGCAAGCACATCGCCTGGGCTTTCCTTGCCGCGATCTGGCTG
TTCCTTGTCCTTGGCCTGTTCCGCCCCATCCTGATGGGATCCTGGAGCGAGGCGGTGCCC
TATGGCATCTTCCCGCACCTCGACTGGACCACGGCCTTCTCGATCCGCTACGGGAACCTC
TACTACAACCCGTTCCACGCCCTTTCGATCGTGTTCCTTTATGGCTCTGTCCTGCTCTTC
GCGATGCACGGCGGCACCATCATGGCCGTGACCCGCTATGGCGGCGACCGGGAGTTGGAG
CAGATCGTCGACCGTGGCACGGCTTCCGAGCGGGCGGCGCTGTTCTGGCGCTGGACGATG
GGCTTCAATGCCACGATGGAGGGGATTCACCGGTGGGCCTGGTGGTTCGCGGTCCTGACC
CCGATCACCGGCGGTATTGGCATCCTTCTCACCGGGACCGTCGTGGACAACTGGTTCATC
TGGGCCCAGGAACACAACTTCGCCCCCGAGTATCTGGGTGCCTATGGTTACGAAGCCTAC
GGTACGTACAGCGACTTCGGCGGCATCGCCCCGACAGGAGAG
>RS_GCF_000622385_1-s884 hypothetical protein # RS_GCF_000622385_1 # d__Bacteria;p__Pseudomonadota;c__Alphaproteobacteria;o__Rhodobacterales;f__Rhodobacteraceae;g__Sulfitobacter;s__Sulfitobacter_noctilucicola
ATGGCTGAATATCAGAACATCTTCACACAGGTCCAGGTGCAGGGACCGCCCGAAATGGGG
GTAGACCCGCACGGGCTGCTGAACCGGGAGCGCACCAAGAACGCCAGCTTTTCTTCGCTG
GCGGGATTGTTCGGCAACGCACAACTGGGCCCGATCTATCTGGGCACCTTTGGTGTGGTG
TCGCTGGCAACGGGGTTCTTGTGGTTCTTTATCGTCGGCATGAACTTCTGGTGGCAGGTA
GATTATTCGCCCGCCCTGTTCATGCGCGAACTTTTCTGGCTGGCGCTGGAGCCACCCGCC
GAAGAATACGGGCTTGGCATTCCGCCGCTGATGGAAGGCGGGTGGTTCCTGATTGCCTCG
TTCTTCTTGTTGGTGTCGGTCATCAGCTGGTGGATCCGCACCTACCTGCGTGCCGAAGAG
TTGGGGATGGGCAAACATGTTGCTTGGGCCTTTGCCTCTGCCATCTGGTTGTTCCTTGTA
CTGGGCCTGTTCCGTCCGATCCTCATGGGCAGCTGGTCACATGCGGTGCCCTACGGGATT
TTCCCGCACCTTGACTGGACCAACCTGTTCTCGTTGACCTACGGCAACCTGTTCTACAAC
CCGTTCCACGCGTTGAGCATTGTATTCCTTTATGGCTCTGCACTGCTGTTTGCGATGCAT
GGCGCGACGATCCTCGCGGTCAGCCGTTATGGCGGTGAGCGTGAGATCGAACAGATCGTG
GACCGCGGCACAGCATCCGAGCGTGCGGCCCTGTTCTGGAGATGGACCATGGGGTTCAAC
GCCACGATGGAAGGCATTCACCGCTGGGCTTGGTGGTTTGCGGTTCTGACAACGCTTACA
GGCGGCATCGGAATTTTGCTGACCGGCACGGTCGTGGACAACTGGTTTGTCTGGGCACAA
GAGCACGGCTACGCGCCGCTTGAT
>RS_GCF_000633935_1-s885 hypothetical protein # RS_GCF_000633935_1 # d__Bacteria;p__Pseudomonadota;c__Gammaproteobacteria;o__Ectothiorhodospirales;f__Ectothiorhodospiraceae;g__Ectothiorhodospira;s__Ectothiorhodospira_haloalkaliphila
ATGGCCGAATATCAAAATATATTCAATCGAGTGCAGGTCCAGGCGGAGCCTGAGGCCGGC
GTCCCGCTGGAAAATGAACGGGAGCGAATCGGCAAGCCGATGCTGATGCATCTAGCCGGC
CGGTTCGGAAACGCCCAAATTGGCCCCATCTATCTGGGTTATACGGGCCTGTTCTCGATC
CTCTTTGGTTTGATCGCAATCCTGATCATTGGTTTCAACTTTTGGGCCCAGGTGAACTGG
GATCCCGCGCAGTTTGTACGTCAACTGTTCTATCTGGGTCTGGAGCCGCCGCAGGCGGAG
TATGGTCTGGGCATTGCGCCGCTGGCTGAAGGTGGCTGGTGGCAGATGGCAGGATTCTTC
CTCACGGCTTCGATCCTGCTGTGGTGGGTACGTGTCTATCGTCGGGCACGGGCGCTGAAC
CTGGGCACGCATGTGGCCTGGGCGTTCGCGGCGGCGATCTTCCTGTATCTGTCCCTGGGC
TTCTTCCGTCCGCTGTTGATGGGTGACTGGTCCGAAGCGGTTCCGTTCGGCATCTTCCCT
CACCTGGACTGGACGACGGCCTTCTCCCTGAAGTACGGCAACCTGTACTACAACCCGTTC
CACATGCTATCCATTGCCTTCCTGTATGGCTCGGCGCTGCTGTTTGCCATGCATGGTGCA
ACGGTTCTGGCAGTGGGCCGGTACGGCGGTGAGCGCGAAATCGAGCAAATCACTGACCGC
GGTACAGCTTCCGATCGTGCCGCTCTGTTCTGGCGCTGGACCATGGGCTTCAATGCCACC
ATGGAATCCATCCACCGCTGGGCCTGGTGGTTCGCCGTCCTGACCGTGATTACCGGCGGT
ATCGGCATTCTGCTCACGGGCACGGTGGTTGATAACTGGTACATGTGGGCGATTGATCAC
GGCGTCGCACCGTCGTATCCGAACATCTATCCGCCCGTCGAAGATCCGGCCATGCTTCAA
GGGATGTCGCAA
>RS_GCF_000688515_1-s887 hypothetical protein # RS_GCF_000688515_1 # d__Bacteria;p__Pseudomonadota;c__Alphaproteobacteria;o__Rhizobiales;f__Afifellaceae;g__Afifella;s__Afifella_pfennigii
ATGGCTGAATACCAAAATATCTTTAACCGGGTGCAGGTGCACGCACCTGTCTACGCCGGT
GTCCCGGCGGGCGTTTCGGCGACTGGCCGGGCTGGGCAGCCGACCCTCTCCTACTGGTTG
GGTAAGATTGGCGACGCGCAGATTGGGCCGGTCTATCTCGGCCTTTCGGGAATTGCCTCG
ATCTTTTTTGGCTTTCTCGCCTTTGAGATCATCGGGCTCAACATGCTGGCCTCAGTGAAC
TGGGATCCGCTTGAGTTCGCACGGCAGTTCTTCTGGCTCGGCCTTGAGCCGCCGCCTCAG
GAGCTTGGACTTTGTCTGCCGCTTTGCCCGCTCGACCAGGGCGGTTGGTGGCAGATGGCC
GGCTTCTTCCTGACGTTGTCGGTTCTTCTGTGGTGGGTGCGGACCTATCGTCGGGCGACA
GCGCTCGGCATGGGAACCCATGTCGCCTGGGCCTTTGCTTCCGCGATCTGGCTCTTTCTG
GTGATCGGCTTTCTGCGGCCGATTCTCCTGGGCCATTGGTCGGAAGCGGTGCCCTTCGGC
ATCTTCCCGCACCTTGATTGGACCGCGGCGTTCTCGATCCGCTACGGCAATCTGTACTAC
AACCCGTTCCACATGCTTTCGATCGCCTTCATGTATGGCTCGACGCTTTTGTTTGCCATG
CATGCGGGGACGATCCTGGCGGTGAGCCGCTTCGGCGGTGAGCGGGAAGCAGAGCAGATC
GTCGATCGCGGAACGGCCGCCGAGCGTGCCGCACTCTTCTGGCGGTGGACCATGGGCTTC
AATGCCACCATGGAATCCATCCATCGCTGGGCCTGGTGGTTCGCGGTTCTGACGCCGCTC
ACCGGTGGTATCGGCATGCTGCTCACGGGCACGGTTGTCGACAACTGGTACCTGTGGGGC
ATCAAGCACGGTCTGGTGCCGGTCTACCCGACTGGGACTGAGGTCGTGACGGATCCGGCT
CTGACGACGGGAGTGGGGCAA
>RS_GCF_000695095_2-s888 hypothetical protein # RS_GCF_000695095_2 # d__Bacteria;p__Gemmatimonadota;c__Gemmatimonadetes;o__Gemmatimonadales;f__Gemmatimonadaceae;g__Gemmatimonas;s__Gemmatimonas_phototrophica
ATGCTTGAATACCAGAATCTCTTTACTCGCGTTCAGGTGCGTACCGTCCCTGAACCGGGT
ATCCCGATCGATGAATCGACGGGAACGCGCTATGGCACCGGGACCTTCTCGTATCTCGCC
GGCAAGTTCGGCGATGCCCAGATCGGTCCGATCTACCTCGGCTGGGCCGGTGTACTGTCG
CTGATCTTCGGCTTCATCGCCATTGAGATCATCGGCCTGAACATGTGGGCCTCGGTCGGC
TGGGACCCGGTAGAGTTCATTCGCCAGCTCCCGTGGCTAGCCCTTGAGCCGCCGCCACCG
CAATACGGCCTGCGGGTCCCGCCTCTGAATCAGGGGGGCTGGTATCTGATGGCCGGCTTC
TTCCTCACGGTGAGCATCATTCTCTGGTGGATTCGCATCTACCGCCGGGCGCGCGCCCTG
CAGATGGGCTCGCACCTGCCGTGGGCTTTTGCCAGCGCGATCTTCCTGTACTCCACGTTC
TTCTTCCAGCCGTTGCTCGTTGGCAGCTGGAGCGAGATGGTGCCCTTCGGCATCTTCCCG
CACCTTGACTGGACGTCGGCGTTCTCGATTCGCTACGGCAATCTGTACTACAACCCGTTC
CACGCCCTCTCCATCGCGTTCCTCTACGGCTCCGCCGTGTTGTTCGCCATGCACGGGGCC
ACCATTCTGGCGGTTGCCCGGATGGGTGGTGAGCGGGAAATCGAACAGATCACCGACCGT
GGGACGGCCGCGGAACGCTCCATGCTGTTCTGGCGCTGGTGCATGGGCTTCAACGCCACC
ATGGAATCGATTCACCGCTGGGCCTGGTGGTTTGCCGTGCTCACGACCTTTACGGGCGGC
ATCGGCATCCTGCTCACCGGTACAGTCGTGGACAACTGGTATCTCTGGGGTGTGAAGCAT
GGTCTGGTGGCGCCATACCCGGCGCAGAACCAGCTCACGCCGGAACAGCAGGACCTGCTG
CGTGGCCGGTATCAGGGAACCGCGCCCGACTCCTTCCCGTCGTACGTGGTCCCGCAGAAC
GCGACCATGCCCGACACGGCAGCGGCGCCCATTGTTACTGACTCGATCACGACGGATTCG
ACGAAGACGGGGGGAACCCAG
>RS_GCF_000701445_1-s889 hypothetical protein # RS_GCF_000701445_1 # d__Bacteria;p__Pseudomonadota;c__Alphaproteobacteria;o__Caulobacterales;f__Caulobacteraceae;g__Brevundimonas;s__Brevundimonas_bacteroides
ATGAACGCCTATCAGAATATCTTCACCCAGGTTCAGGTTCGGGGGCATGCCGAGATGGGC
GCGCCGACGGCCGACATCGATAGCGAACGCGTCGGTACGCCCTTCTTCAGCTACTGGATT
GGCAAGATCGGCAATGCCCAGATCGGACCGGTGCATCTCGGCTGGACTGGCGTGGTGTCC
CTCCTGACCGGGTTCCTTGCGTTCGAAATCATCGGGCTGAACATGATGGCCCAGGTGGAC
TGGAACCCGTTCGAGTTCGTCCGGCAGCTTCTCTGGCTCGGTCTCTACCCGCCGCCGCCC
GAGCAGGGTCTGAACATCCTGCCTCCGCTCAACCAGGGTGGATGGTGGCTGATCGCCGGC
TTCTTCCTGACGGTGTCTTTGATCAGCTGGTGCATCCGCAGCTATCAGCGGGCCAAGGCC
CTGGGTCTTGGCACCCACACGACCTGGGCCTTCGCTTCGGCGATCTGGCTCTATCTGGTG
CTGGGCTTCATCCGCCCGATCATGATGGGCAGCTGGTCCGAAGCCGTGCCGTTCGGGATC
TTCCCGCACCTCGACTGGACCGGGGCTTTCTCGATCACTTACGGCAACCTGTTCTACAAT
CCGTTCCACGCGCTTTCGATCGTGTTCCTGTATGGCTCCACCCTGCTGTTCGCGATGCAC
GGCGCGACCATCCTGGCCACGACGCGCTACGGCGCGGATCGGGAAGTCGAGCAGATCACC
GATCGCGGCACCGCCGCCGAACGGGGCGCGCTGTTCTGGCGCTGGACCATGGGTTTCAAC
GCCACGATGGAATCCATCCACCGCTGGGCCTGGTGGTTCGCCGTCCTGACCACCCTGACG
GGCGGCATCGGCATCCTGTTGACCGGCACCGTGGTCGACAACTGGTTCGACTGGGCCATC
GCGCACGACTACGCGCGC
>RS_GCF_000711715_1-s890 hypothetical protein # RS_GCF_000711715_1 # d__Bacteria;p__Pseudomonadota;c__Alphaproteobacteria;o__Sphingomonadales;f__Sphingomonadaceae;g__Sphingomicrobium;s__Sphingomicrobium_astaxanthinifaciens
ATGGGTGCCTATCAGAACATCTTCACCCAGGTGCAGCTCAGGAGCGCACCCGAATATGGC
GCGCCGCTTCCCGTGGGCGACGATCCGCGCCTCGGCCGCGGCGGTTATCATTACTGGCTG
GGCAAGCTGGGCGCCGCGCAGGTCGGCCCCTTCTACCTCGGCAAGCTCGGCCTCGCCTCG
CTGATCTGCGGCTTCCTCGCCTTCGAGATCATCGGGCTGAACATGTGGGCGAGCGTCAAC
TGGAATCCGGTCCAGTTCGTCCGCCAGCTCCCCTGGCTCGCGCTCGAGCCGCCGGGGCCG
GAATGGGGCTTCCAGCTGTTCGTTCCGCTGGCGCAGGGCGGCTGGTGGCAGATCACCGGC
TTCCTCCTAACCTGTTCGGTGCTGCTGTGGTGGGCCCGCACCTATCGCCGCGCCCGCCAG
CTCGGCATGGGCACGCACGTCGCCTGGGCCTTCGCCAGCGCCATCTGGCTGTTCCTGGTG
ATCGGCTTCATCCGGCCCTTCTTCATGGGCTCGTGGTCGGAGAGCGTGCCGTTCGGAATC
TTCCCGCATCTCGACTGGACCGCGGCCTTCTCGATCCGTTACGGCAACCTCTTCTACAAT
CCCTTCCACGCCCTCTCGATCGCCTTCCTCTACGGCTCGACCCTCCTGTTCGCGATGCAC
GGGGCGACGATCCTGGCGGTCAGCCGCTACGGCGGTGAGCGCGAGATCGAGCAGATCACC
GACCGCGGCACCGCGCTCGAGCGGGCGGCGCTCTTCTGGCGCTGGACCATGGGCTTCAAC
GCGACGATGGAATCGGTCCATCGCTGGGCGTGGTGGTTCGCGGTGCTGACGACGCTGACG
GGCGGAATCGGCATTTTGCTGACCGGCACCGTGGTCGACAACTGGTACCTTTGGGCGGTT
GAGCACCACTATGCCGAATCCTATCCGTCGACCAACGTCGCGGATCCGGCGCTGCAGCCG
CTCCCGGCACCCTATCAGGTCGCGCCGCCGAGCCCGGCCGCGCCGGTCGATGCCGGCGGT
CTTCCGGTCGGAGAACCGGCCACGGCCGCTCCGGCGGCGACCGCCCCCGCCCCCGCGCCC
GCGCCCGCCCCGGCCCGC
>RS_GCF_000715015_1-s891 hypothetical protein # RS_GCF_000715015_1 # d__Bacteria;p__Pseudomonadota;c__Alphaproteobacteria;o__Sphingomonadales;f__Sphingomonadaceae;g__Erythrobacter;s__Erythrobacter_longus
ATGGCTACCTATCAAAACATCTTCACCCAGATCCAGGTCAAGGCCGCTCCTGAAATGGGC
GTTCCGCTGACCGATGGCAGCGAAGAACGTATTCCTATCACTGGCTATTCCTACTGGATG
GGCAAGATAGGCCAGTCGCAGTTTGGCCCGGTTTATCTCGGCTGGCTCGGCATGATCTCG
CTCACCTTTGGCTTTGCGGCCTTTATGATCATCGGACTGAACTTCTGGGCTCAGGCCGGA
TGGGACCCGCAAACCTTCATGCGCGAGCTTTTCTGGCTCTCGCTTGATCCGCCAAGTGCC
GAATACGGCTTTAGCCCGTTCGTACCCTTGAATGAAGGCGGCTGGTTCATCATGACCGGC
GCGTTCCTCTCGATTGCGGTTCTTTGCTGGTGGGCTCGTACCTATATGCGGGCCAAGGCA
TTGGGCATGGGGATGCACATCCCTTGGGCCTTTGCGTCGGCAATCTGGCTGTTCCTCGTA
TTGGGCTTTATCCGCCCGCTGCTCCTTTGGGATTGGTCACAGGCTGTTCCTTACGGGATC
TTCAGTCACCTTGACTGGACCAACAACTTCTCGCTCATTCACGGCAACTTGTTCTACAAT
CCGTTCCACGCGCTCTCGATTGTGTTCCTTTACGGTTCAGCAGTCCTGTTCGCGATGCAC
GGTGCGACGATCCTTGCTGTGGGCCGTTACGGCGGTGAGCGTGAGATTGAACAGATCACG
GACCGCGGCACAGCCTCTGAGCGTGCGGGCCTCTTCTGGCGCTGGACCATGGGCTTTAAC
GCCACGATGGAATCGATCCACCGCTGGGCATGGTGGTTCGCGGTTCTGACCACACTTACA
GGCGGGATTGGTATCCTTCTGTCAGGCACTGTGGTCGACAATTGGTACCTTTGGGCACAA
GAGCACTATTACGCTCCAGCCAAC
>RS_GCF_000735195_1-s892 hypothetical protein # RS_GCF_000735195_1 # d__Bacteria;p__Chloroflexota;c__Chloroflexia;o__Chloroflexales;f__Chloroflexaceae;g__Chloroflexus;s__Chloroflexus_sp000735195
ATGGCGACAATAAATATGACGCCGGGTGATCTGGAGCTGGGTCGTGACCGCGGTCGTATC
GGAAAGCCCATCGAGGTTCCATTACTCGAGAACTTTGGCTTTGATAGTCAGCTCGGCCCA
TTTTACCTCGGCTTTTGGAATGCAGTGGCGTACATCACGGGCGGGATCTTCACGTTTATC
TGGCTGGTAGTGATGCTTGCCCAAGTCAATTACAATCCGATAGCGTTCATCAAGTATTTT
GTAGTGTTACAGATCGATCCGCCTTCATCGCGCTATGGCCTGAGTTTTCCGCCATTGGAG
GAGGGCGGTTGGTGGCTTATCGCGACTTTCTTCTTGACCGTTTCAATCTTTGCCTGGTAC
ATGCATATTTACACTCGTGCCAAGGCCCTTGGTATCAAGCCGTACCTGGCTTATGGCTTC
ACGGGTGCCATTGCTCTCTACCTGGTGATCTACATCATTCGCCCTATCTGGATGGGTGAT
TGGTCGGAAGCCCCCGCCCATGGGATCAAGGCTCTGCTCGACTGGACGAACAATGTGAGT
GTGCGTTACGGCAATTTCTACTACAATCCGTTCCACATGCTCTCAATCTTCTTCCTGCTT
GGTTCGACACTCTTGCTGGCAATGCACGCCGGCACGATTTGGGCACTTGAGAAGTACGCC
GCACACGAAGAGTGGAATGAGATTCAGGCTCCCGGTACCGGTACTGAACGTGCGCAGCTC
TTCTGGCGCTGGTGCATGGGCTTTAATGCGAATGCCTACTCGATCCATCTGTGGGCTTTC
TGGTTTGCCTGGCTATGCGGTATTACCGGCGCACTTGGCGTCTTCTTCTCAATGCCTGAT
TTCGTGAATAACTGGTTCCAATGGGGTATTGAGGCCGGTATCAATTATCCACAAGGACCT
ACACCACCGGTTTCGTTGCCG
>RS_GCF_000738435_1-s893 hypothetical protein # RS_GCF_000738435_1 # d__Bacteria;p__Pseudomonadota;c__Alphaproteobacteria;o__Rhodobacterales;f__Rhodobacteraceae;g__Planktomarina;s__Planktomarina_temperata
ATGGAATATCAAAATATTTTCACACAGGTTCAAGTGCAAGGTCCACCCGAAATGGGCATG
GACCCTACGGGAGACATCGCCCGTGAGCGCACAAACAAGGCTGGTTTCTCGAAACTGGCT
GGCATTTTGGGCAATGCGCAATTGGGCCCGCTGCATCTGGGTATGTTTGGCGTCGTTTCT
CTGGCGACGGGCCTGCTGTGGTTCTTTATCGTCGGCCTGAATTTTTGGGCCCAAGCGGAT
TACTCGCCAGCCGTTTTCATGCGCGATCTGTTTTGGTTCTCACTTGAGCCACCTTCAGAG
GAATATGGTCTTGGCATGGCGCCTTTAAACGAAGGTGGCTGGTGGTTGATTTCCTCCTTC
TTCTTGCTGGTCTCCGTCATTGCATGGTGGATCCGCACCTATCTGCGCGCCGAAGAGCTG
GGCCTTGGGAAACATGTCAGTTGGGCCTTTGCCTCGGCCATCTGGCTGTTTTTGGTTCTT
GGCCTGATCCGCCCAGTGATGATGGGCTCTTGGTCAGAAGCGGTGCCTTATGGGGTGTTC
TCGCATCTTGATTGGACAAATCTGTTTTCACTGACCTATGGCAACCTGTTCTACAACCCA
TTCCACGCACTCTCGATCGCCTTTCTTTACGGCTCTGCTTTGCTCTTCGCTATGCATGGC
GCCACAATCCTGGCCGTATCGCGCTATGGTGGCGAGCGGGAAATTGAGCAAATCGTGGAT
CGCGGGACGGCCTCAGAACGCGCGGCACTCTTCTGGCGCTGGACCATGGGCTTCAACGCG
ACCATGGAAGGTATTCACCGCTGGGCGTGGTGGTTTGCAGTCCTGACAACTTTGACAGGC
GGTATTGGCATTTTGCTCACAGGGACCGTGGTCGACAATTGGTATGTCTGGGCACAAGAC
CATGGCTATGCGCCGCTGGAT
>RS_GCF_000743715_1-s894 hypothetical protein # RS_GCF_000743715_1 # d__Bacteria;p__Pseudomonadota;c__Alphaproteobacteria;o__Rhodobacterales;f__Rhodobacteraceae;g__Palleronia;s__Palleronia_rufa
ATGGCACAGTATCAGAACATCTTTACGCAGGTGCAGGTCCAGGGCCCGCCAGAGATCGGC
ATGGCCCCGGAGGGCATGGATCTGCGCGACCGCAGCGCCGGCATCGGCTTCAGCCAGCTT
CTGGGCTGGCTGGGCAACGCGCAGCTGGGTCCGATCTACCTGGGGCCGTTCGGGGTGCTC
AGCTTCATCACCGGGGGTCTGTGGTTCTTTCTGGTGGGCATCTCGTTCTGGGTGCAGGTC
GGCTTCAACCCGGCGATCTTCGTGCGCGACCTCTTCTACCTGGCGCTGGAGCCGCCCGCG
CCCGAATACGGCCTGGGCTTCGCGCCGCTTTGGGACGGAGGGCTGTGGATCATCGCCTCC
GCCCTCCTGCTGGTGGCGGTCCTGTCCTGGCTGGCGCGAAGCTGGCAGCTGGCCGCACAG
CTCAAGATGGGCAAGCACGTGTTCTGGGCGTTCTCCAGCGCGGTGTGGCTGTTCCTGGTG
CTGGGTCTGATCCGGCCGATCCTCATGGGGTCGTGGTCCGAGGCGGTGCCCTACGGCATC
TTCCCGCATCTCGACTGGACGAACCTCTTCTCGCTCACCTACGGGAACCTGTTCTACAAC
CCGTTCCACGCGCTCAGCATCGTGTTCCTCTACGGCTCGGTCCTGCTCTTCGCGATGCAC
GGCGGCACCATCCTGGCCGTCTCCCGCTACGGCGGCGACCGGGAGCTTGACCAGATCCAC
GACCGTGGCACCGCGTCCGAGCGGGCGGGGCTGTTCTGGCGCTGGACCATGGGCTTCAAC
GCCACGATGGAGGGCATCCACCGCTGGGCCTGGTGGTTCGCGGTGCTGACCACGCTGACC
GGCGGGATCGGGATCCTGCTAACCGGCACGGTGGTGGACAACTGGTTCCTGTGGGCACAG
GACCACGGCTACGGCGCGCAGAACAACTACGTTCCCGCCCGCACGCCCGATGAGTTCGTC
ATCTACAGCCCGCCGACCATGGAG
>RS_GCF_000744895_1-s895 hypothetical protein # RS_GCF_000744895_1 # d__Bacteria;p__Pseudomonadota;c__Alphaproteobacteria;o__Sphingomonadales;f__Sphingomonadaceae;g__Erythrobacter;s__Erythrobacter_sp000744895
ATGGCGACATATCAAAACATCTTCACCCAGGTGCAGGTAAAGGGGCCGCCGGAAATGGGC
GTTCCCTTGCCTGCCGGCGAAGACATCCGCATTCCCTACACCGGCTACAACTATCTGTTG
GGGAAGATCGGGCAGGCCCAGTTCGGCCCGATCTATCTCGGCGTCCTCGGGCTGATCAGC
CTTGTTTTCGGCGGGCTGGCGATCCTGATCATCGGCTTGAACTTTGCCGCACAGGCCGGA
TGGAGCCCGCAGGTCTTCATGCGCGAGTTCTTCTGGCTGACGCTGGATCCCCCGGCCCCC
GAATATGGCTTCAGTCCGTTCGTTCCGCTGAACGAAGGCGGCTGGTTCATCATGACCGGC
GCTTTCCTTACCATATCGGTGCTGACCTGGTGGGCACGGACCTATTACCGCGCCAAGGCG
CTGGGCATGGGGATGCATATTCCCTGGGCCTTCGCATCGGCGATCTGGCTTTTCCTGGTG
CTGGGCTTCATCCGCCCGTTGTTGCTGGGTAGCTGGGCCGAGGCCGTGCCTTACGGCATC
TTCAGCCACCTCGACTGGACGAACAATTTCTCGCTGCGTTACGGGAACCTGTTCTACAAT
CCGTTCCACGCGCTCTCGATCGTGTTCCTGTATGGTTCGGCGGTGCTGTTCGCGATGCAC
GGAGCGACCATCCTTGCGCTCGGCCGTTATGGCGGGGAACGCGAGATCGAGCAGATCACC
GATCGCGGGACGGCTGCCGAACGCGGCGCGCTGTTCTGGCGCTGGGTGATGGGCTTCAAT
GCCTCGTTCGAATCGATCCACCGCTGGGCCTGGTGGTTCGCGGTGCTGACCACGCTGACC
GGCGGGATCGGCATCCTGATCACCGGCACCGTGGTCGATAACTGGTACCTGTGGGCGCAG
GAGCACTATTACGCTCCGGAAACCTCGAACTACGACCCGAGCGACGCCATCGCAGGCTCG
ACCGGGCAG
>RS_GCF_000745835_1-s896 hypothetical protein # RS_GCF_000745835_1 # d__Bacteria;p__Pseudomonadota;c__Alphaproteobacteria;o__Acetobacterales;f__Acetobacteraceae;g__Belnapia;s__Belnapia_moabensis
ATGGCCGAATACCAGAACATCTTCACCCGCGTGCAGGTGCGAGGCCCGGCCTATGCCGGC
GTCCCCCTCGCCCGCGGCAGCAGCCCGCGCGACGGCAAGCCGAATTTCGCCTACATCCTC
GGCTGGCTCGGCGACGCGCAGGTCGGGCCGATCTATCTCGGCTGGCTTGGCATCATCTCG
CTCATCTTCGGCTTCGCCGCCTTCGAGATCATCGGCCTCAACATGCTGGCCTCGGTGAAC
TGGGACCCGGTGCAGTTCATCCGCCAGCTGCCCTGGCTGGCGCTGGAGCCGCCCTCGCCG
GCCTATGGATTACAGATCCCGCCGCTGGCGGAAGGCGGCTGGTGGCTGCTCGCCGGCCTG
TTCCTCACCGTCTCCATCCTGCTCTGGTGGGCCCGCACCTATCGCCGCGCCCGCCAGCTC
GGCCTCGGCAGCCACGTGCCCTGGGCCTTCGCCGCCGCCATCTGGCTCTACCTGGTGCTC
GGCTTCATCCGTCCGCTGCTGATGGGCTCCTGGTCCGAGGCGGTTCCCTTCGGCATCTTC
CCGCATCTCGATTGGACGGCGGCCTTCTCGCTCCGCTACGGCAACCTCTTCTACAACCCC
TTCCACATGCTCTCGATCGTCTTCCTCTACGGGTCGACGCTGCTCTTCGCCATGCACGGC
GCGACCATCCTCGCCGCCGGCCGCTTCGGCGCGGAGCGCGAGGTGGAACAGGTGATCGAC
CGCGGCACGGCGCATGAGCGCTGCGCCATCTTCTGGCGCTGGACCATGGGCTTCAACGCT
ACCTTCGAGAGCGTCCACCGCTGGGCCTGGTGGTTCGCCGTGCTCTGCCCGCTGACGGGC
GGCATCGGCATCCTGCTGACCGGCACGGTGGTCGACAACTGGTACCTCTGGGGCGTCAAG
CACGGCATCGCCCCCGCTTATCCGGAGGTGTTCCGCGCCATGCCCGACCCCCTGCTGGGA
GCACGG
>RS_GCF_000759435_1-s897 hypothetical protein # RS_GCF_000759435_1 # d__Bacteria;p__Pseudomonadota;c__Alphaproteobacteria;o__Rhizobiales;f__Rhizobiaceae;g__Hoeflea;s__Hoeflea_sp000759435
ATGGAATACCAAAACATATTCACGCAAATCCAGGTTCGCGGCCCTGTCGAAGCCGGGATC
CCGCTGCCGAGGGGCGACGACGAGCGCATCGGCAGGCCGATCTACAACAAGCTCGCCGGC
TGGGTCGGCTACGCGCAGATCGGCCCCATCTATCTGGGCTTCCTGGGCACGGCATCGCTG
ATCTTCGGGACCATCTGGTTCGTCATCGTCGGCATGAACATGCTGGCCTCCGTCGGCTGG
GACCCGATCCAGTTCATCCGCCAGCTCTTCTGGCTGGCGCTCGAGCCGCCGCCAGCGAAA
TACGGCCTGTCGATCCCGCCGCTCAATGAAGGCGGCTGGTACATCATCTCCAGCGTCTTC
CTGCTGGCTTCCGTGCTGTTGTGGTGGGCAAGGGTCTATATAAGGGCGCGCGCGCTCGGG
CTCGGCACCCATGTCTTCTGGGCCTTCGGCTCGGCCATCTTCCTGTTCCTCTCCCTGGGT
CTGTTCCGGCCGCTGCTGATGGGGTCCTGGGCCGAAGCCGTTCCCTATGGCATCTTCCCG
CACCTCGACTGGACGGCGGCGTTCTCGATCCGCTACGGCAATCTCTACTACAACCCGTTC
CACTGCCTCTCGATCGCATTCCTGTACGGCTCCGTTCTGCTGTTCGCCATGCATGCCGCA
ACCATTCTCGCGGTGACCCGGTACGGCGGCGAGCGCGAGGTGGAACAGATCACCGACCGC
GGCACCGCTTCCGAACGCGCTGCGCTGTTCTGGAGGTGGACCATGGGCTTCAACGCCACC
ATGGAATCTATTCACCGTTGGGCCTGGTGGTTTGCCGTGCTCACACCGATTACCGGCGGC
ATCGGCATCTTGCTGACCGGGACCGTGGTCGACAACTGGTACCTGTGGGGCATGAAGCAC
GGCCTTGTCGCGCCGCTGCCCGACTTGTGGCCGACGGTCGTCGATCCGGCCATTGGGGGT
>RS_GCF_000764025_1-s898 hypothetical protein # RS_GCF_000764025_1 # d__Bacteria;p__Pseudomonadota;c__Gammaproteobacteria;o__Pseudomonadales;f__Halieaceae;g__Pseudohaliea;s__Pseudohaliea_rubra
ATGGAATATCAGAATCTGTTTACACGCCTCCAGGTCGAGGCCCCGCTGCATCCCGGCCTG
GATCTCGGTCCCGACACGGACAAGCGCTCCGGCATGACCGAGAACTACTGGCTCGGCAAG
ATCGGTGACGCGCAGCTTGGCCCCATTTACCTGGGGGGTACCGGGATCCTGTCGATCCTG
TTCGGCTTCATCGCCATCGAGATCATCGGCCTGAACATGTGGGCCTCGGTGAACTGGGAC
CCGGTCGAGTTTATCCGGCTTCTGCCCTGGCTGGCGCTCGAGCCGCCGCCCCCGGAGTAC
GGCCTCAGCATTCCGCCGCTGGCCGAAGGGGGCTGGTGGCTCATGGCCGGTTTTTTCCTG
ACCGCGTCGATTCTGCTCTGGTGGGTGCGCACTTATAACCTGGCGCGGCGTAACGGCATG
GGCACACACCTGGCGTGGGCCTTCATGGCTGCCATCTGGCTTTACCTGGTACTCGGTCTT
ATCCGGCCGGTGCTTATGGGGTCCTGGTCTGAAGCGGTTCCCTTCGGGATCTTTCCGCAC
CTCGACTGGACCGCGGCCTTCTCGATCCGCTACGGCAACCTGTTCTACAACCCCTTCCAC
ATGCTGTCGATTGCCTTCCTCTACGGCTCGACGCTGCTGTTCGCGATGCATGGCGCCACC
ATTCTCGCGACCAGTCGCTACGGTGGTGACCGGGAGATTGACCAGATTACCTACCGCGGC
ACTGCAGCCGAGCGGGCCCAGCTGTTCTGGCGCTGGACCATGGGCTTCAACGCCACCATG
GAATCCATCCACCGCTGGGGCCTCTGGTTCGCGGTTCTCACGGTAATCACCGGCGGTATC
GGCATCCTGCTGACCGGAACTGTGGTCGAGAACTGGTACCTCTGGGGCGTGAAACACGGT
ATTGCGCCGGGCTACCCGCCGATCGAGGCGATTCCGCCGGCGAACCCGATGACTACAGGA
GCGGGGCAA
>RS_GCF_000768555_3-s899 hypothetical protein # RS_GCF_000768555_3 # d__Bacteria;p__Pseudomonadota;c__Alphaproteobacteria;o__Rhodobacterales;f__Rhodobacteraceae;g__Roseovarius;s__Roseovarius_mucosus
ATGATTGAATATCAGAACATTTTCACCCAAGTGCAGGTGCAGGGCAAGCCCGAGATGGGC
ATGGACGACACCGGCGGGCGGCTGACGGCCGAACGCGCCGGCAAGCCCTTCTTCTCGACC
CTCGTCGGCTGGCTGGGCAATGCGCAGATCGGACCGATCAACCTCGGCATGCTGGGCGTG
GTCAGCCTGATCAGCGGCTTCATGTGGTTCTTTATCGTCGGTCTCAACATGCTGGCGCAG
GTGGGCTGGTCCTTGCCAGAGTTCCTGCGGCAACTCTTCTGGCTGTCGCTGGAGCCGCCG
GGACCGGAGCATGGGCTGTCGATGCCGCCGCTCAATGATGGCGGCTGGTATATCATCGCC
TCGTTCTTTCTGCTGGTTGCAGTCTGTGCCTGGTGGCTGCGGACCTATCAACTGGCGGCA
AGCCACAAGATGGGCAAGCATGTCGCCTGGGCCTTTGCCTCTGCCATCTGGCTCTTTCTG
GTGCTGGGCCTCTTTCGGCCGATCCTGATGGGGTCCTGGTCCGAGGCGGTGCCCTACGGT
ATCTTCCCGCATCTTGACTGGACCACAGCGTTCTCGATCCGTTACGGCAACCTCTATTAC
AACCCGTTCCACTGTCTTTCGATCGTGTTCCTCTATGGCTCGGTGCTGCTCTTTGCGATG
CACGGGGCGACCATTCTGGCTGTGACCCGCTTTGGCGGCGACCGCGAGTTGGAACAGATC
GTGGATCGCGGCACGGCGTCCGAGCGCGCCGCCCTCTTCTGGCGCTGGACCATGGGGTTC
AACGCGACGATGGAGGGGATTCACCGCTGGGCCTGGTGGTTTGCGGTTCTCACCCCGATC
ACGGGTGGTATCGGCATCCTGCTGACCGGCACGGTCGTGGACAACTGGTTCATCTGGGCA
CAAGAGCACAACTTTGCGCCGATGTACGACGGGTCTTATGGCTACGAGGCTTATGGCTCT
TACGAGGCCTTTATCGGAAAAGGAGAG
>RS_GCF_000786205_1-s900 hypothetical protein # RS_GCF_000786205_1 # d__Bacteria;p__Pseudomonadota;c__Alphaproteobacteria;o__Sphingomonadales;f__Sphingomonadaceae;g__Sphingomonas;s__Sphingomonas_sp000786205
ATGGCACGCTATCAGAATCTCTTCACCCAGGTACAGCTTCGCGCAGCGCCCGAAATGGGC
CCACCGATGCACGATGCTACCTTTGGCCGCACCGGACTGGGTAGCTACTCCTATTGGATG
GGCAAGTTCGGCAACGCCCAGCTTGGCCCGATCTATCTGGGACCATTGGGCATGGCATCG
CTGATCTGCGGTTTCCTGGCCTTTGAGATCATCGGCCTGAACATGTGGGCTTCGGTCAAC
TGGGACCCGGTGCAGTTCGCCCGCCAATTATTCTGGCTGGCGCTCGAGCCGCCAGGGCCG
GAATGGGGCTTCAGCCCGTTCGTGCCGCTGGCGCAGGGTGGCTGGTGGATCCTTGCGGGG
CTGCTGATGACCACCAGCGTGCTGTTGTGGTGCGTTCGGACCTACCGGCGTGCCAAGGCG
CTTGGCATGGGAACGCATGTCGCCTGGGCTTTCCTTAGCGCGATCTGGCTGATGCTGGTG
CTGGGCTTCATCCGCCCGATGCTGATGGGCAGCTGGGCTGAGGCGGTGCCGTTCGGCATC
TTCCCTCATCTCGATTGGACCGCCGCTTTCTCCATTCGGTACGGCAATCTGTTCTATAAT
CCATTTCATGCGCTTTCGATCGTGTTCCTCTACGGATCGACGCTGTTGTTCGCCATGCAT
GGTGCGACCATCCTGGCGGTGGGCCGCTATGGCGGCGAGCGCGAGATTGAACAGATCACC
GATCGCGGTACTGCATCCGAACGTGCCGGCTTGTTCTGGCGCTGGACGATGGGCTTCAAC
GCCACGATGGAATCGATCCATCGCTGGGCATGGTGGTTCGCGGTGCTGACGACGATCACC
GGGGGTATCGGCATCTTGCTGACGGGTACGGTGGTTGATAACTGGTATCTATGGGCCATC
CAGCATGGCTATGCGCCTGCCTATCCCGGCACCGGCGTGGTCGATCCCTCACTTTCGGGA
GCACCGCAA
>RS_GCF_000786215_1-s901 hypothetical protein # RS_GCF_000786215_1 # d__Bacteria;p__Pseudomonadota;c__Alphaproteobacteria;o__Sphingomonadales;f__Sphingomonadaceae;g__Blastomonas;s__Blastomonas_sp000786215
ATGGCAAGTTACCAAAACATCTTCACCCAGGTCCAGTTGCGCGGGCATCCCGAAATGGGG
ATGCCGCACAAGGACGGCAGTGATCCCCGCATCCCGGTTACCGCCTACAGCTACTGGATG
GGCAAGCTCGGCCAGGCCCAGCTCGGCCCGCTCTACCTCGGCAAGCTCGGTCTCGCATCG
CTGCTGATGGGCTCGCTGGCCTTCGCGATCATCGGTCTCAACATGCTGGCGTCGGTCAAC
TGGAACCCCAATGTGTTCCTGAAAGAGCTGTTCTGGCTCGCGCTCGAACCGCCCGGGCCC
GAATGGGGCTTCTCGCCGATGGTGCCGCTGGCCGAAGGCGGCTGGTGGATCATCACCGGC
TTCCTGCTGACGGCATCGATCTTGCTGTGGTGGCTGCGCACCTACCGCCGCGCCAAGGCG
CTGGGCATGGGAACGCACATCGCATGGGCCTTTGCCAGTGCCATCTGGCTGTACCTCGTG
CTCGGCTTCATCCGCCCCGCATTGCTGGGCAGCTGGTCGGAAGCCGTGCCCTTCGGCATC
TTCCCGCACCTCGACTGGACCGCTGCTTTCTCGATCCGCTACGGCAACCTGTTCTACAAC
CCGTTCCATGCGCTTTCGATTGCATTCCTGTACGGCTCGACCTTGCTTTTTGCGATGCAC
GGCGCCACAATTCTGGCCGTGGGTCGTTATGGTGGCGAGCGTGAGATCGAACAGATCTAC
GATCGCGGCACAGCCAGCGAACGCGCCGGCCTGTTCTGGCGCTGGACGATGGGCTTCAAT
GCTACCATGGAATCGATCCATCGTTGGGCCTGGTGGTTTGCCGTGCTGACCACACTTACC
GGCGGTATCGGCATCCTGCTGACCGGCACGGTTGTCGATAACTGGTATCTGTGGGCTCAG
GAGCACAATTTCGCTCCGGCCTATCCCGATACCGGTGTTGTTGATCCGAGCACGAGCTTC
GTCGCACCGGCTGCGGTGCCGGCGGAGCCGAGCCAGATGGTTGTGGATCCGGCCGCTGTG
CCTGCGACCCCCAGCCAGACGCAAGGGAGC
>RS_GCF_000802185_1-s902 hypothetical protein # RS_GCF_000802185_1 # d__Bacteria;p__Pseudomonadota;c__Alphaproteobacteria;o__Acetobacterales;f__Acetobacteraceae;g__Belnapia;s__Belnapia_sp000802185
ATGGCGGAATACCAGAACATCTTCACCCGCGTGCAGGTGAGGGGCCCCGCCTATGTCGGC
GTGCCGCTCGCCCGCGGCAGCAGCCCGCGCGACGGCAAACCGAATTTCGCCTATATCCTC
GGCTGGCTCGGCGATGCGCAGATCGGCCCGGTCTATCTCGGCTGGCTCGGCATCATCTCG
CTCATTTTCGGCTTCGCCGCCTTCGAGATCATCGGCCTCAACATGCTGGCCTCGGTGAAC
TGGGATCCCGTCCAGTTCATCCGCCAGCTCCCCTGGCTGGCGCTGGAGCCGCCCTCGCCT
GCCTATGGACTGCAGATTCCGCCGCTGGCGGAGGGTGGCTGGTGGCTGCTCGCCGGCCTG
TTCCTCACCGTCTCCATCCTGCTCTGGTGGGCCCGCACCTATCGCCGCGCCCGGCAGCTC
GGCCTCGGCACCCACGTTCCCTGGGCCTTCGCCGCCGCCATCTGGCTCTACCTGGTGCTC
GGCTTCTTCCGGCCGCTGCTGATGGGCTCCTGGTCCGAGGCGGTGCCCTTCGGCATCTTC
CCGCACCTGGACTGGACGGCGGCCTTCTCGCTCCGCTACGGCAACCTCTTCTACAACCCC
TTCCACATGCTCTCGATCGTCTTCCTCTACGGCTCGACCCTGCTCTTCGCCATGCACGGG
GCGACCATCCTGGCGGCCGGCCGCTTCGGCGCGGAGCGCGAGGTGGAGCAGGTGATCGAC
CGCGGCACGGCGCATGAGCGCTGCGCCATCTTCTGGCGCTGGACCATGGGCTTCAACGCC
ACCTTCGAGAGCGTCCACCGCTGGCTCTGGTGGTTCGCCGTGCTCTGCCCGCTGACGGGC
GGCATCGGCATCCTGCTGACCGGCACGGTGGTCGACAACTGGTACCTCTGGGGCGTCAAG
CACGGCATCGCGCCGGCCTATCCCGAGGTCTTCCGCGCCATGCCCGACCCACTCCTCGCT
CCGGGAGCCGCACAA
>RS_GCF_000807925_1-s903 hypothetical protein # RS_GCF_000807925_1 # d__Bacteria;p__Pseudomonadota;c__Alphaproteobacteria;o__Sphingomonadales;f__Sphingomonadaceae;g__Novosphingobium;s__Novosphingobium_subterraneum
ATGGCGACCTATCAGAACATTTTCACCCAAGTCCAGCTGCGGGGCGAACCCGAAGCCGGG
ATCGCCCTTCCCCCCGGCAGCGAGCCGCGGATAGGCAAGGGATCGTTCAACCACCTCATG
GGCCTGATCGGCCATGCGCAGATCGGCCCGGTATATCTTGGCTGGACCGGGGTGTTCGCC
CTGATCTTCGGGTTCTTCGCGATCGAGATCATCGGGCTCAACATGCTCGCCTCGGTGGGC
TGGAACCCGATCCAGTTCGTGCGCATGCTGCCCTGGCTCAGCCTTGAACCTCCGGGGCCG
GAATATGGCTTCACGCCCTTCGTCCCGCTGGCCAAGGGCGGCTGGTGGATCATGGCCGGG
TTCTTCCTGACCACCTCGATCATCCTCTGGTGGATCCGCACGTATACCCGCGCCCGGGCG
CTCGGCATGGGAACGCACGTGGCCTGGGCCTTTGCCTCGGCGATCTGGCTCTACCTCGTG
CTCGGCTTCATCCGCCCGTTCTTCATGGGCTCGTGGGCGGAAAGCGTGCCGTTCGGCATC
TTCCCGCACCTCGATTGGACCGCCGCCTTCTCGATCCGCTACGGCAACCTGTTCTACAAC
CCGTTCCACGCCTTCTCGATCGCCTTCCTCTATGGATCGACCCTGCTCTTCGCGATGCAC
GGTGCGACCATCCTGGCGGTCGGTCGCTACGGCGGTGAGCGCGAGATCGAGCAGATCACC
GATCGCGGCACGGCATCGGAACGCGCGGCGCTGTTCTGGCGCTGGACCATGGGCTTCAAC
GCCACGATGGAATCGATCCACCGCTGGGCCTGGTGGTTCGCAGTGCTGACGACGCTGACC
GGCGGCATCGGCATCCTGCTGACCGGCACCGTGGTCGACAACTGGTACCTCTGGGCGCAG
CAGCATGGCTATGCTCCGATGTATCCCGATACCGGGGTCATTGATCCCGCCACGCTGGGG
AGTGCGGGCCAA
>RS_GCF_000814025_1-s904 hypothetical protein # RS_GCF_000814025_1 # d__Bacteria;p__Pseudomonadota;c__Alphaproteobacteria;o__Rhodobacterales;f__Rhodobacteraceae;g__Tateyamaria;s__Tateyamaria_sp000814025
ATGGCTGTTGAATATCAAAACATCTTCACCCAGGTCCAAGTTCAGGGGAACCCCGAATGG
GGTATGGACGACAGCGGCGAGATGACACGCGAGCGTGTCGGCAAGCCTTGGTTCTCCACC
CTCGCAGGCTGGCTGGGCAACGCACAGATCGGGCCGCTTTATCTGGGCTGGACCGGGATG
GTGTCGCTGGCGACGGGCCTGATTTGGTTCGTGATCGTGGGCTTCAACATGCTGGCGCAG
GTCGGCTACTCGATCCCCGAGTTCATCCGACAACTGTTCTGGCTGGCGCTTGAGCCGCCA
TCGCCAGAATACGGCCTGTCGATGCCGCCGCTGAATGAAGGTGGCTGGTACATCATCGCG
AGCTTCTTTCTGTTGGTTTCGGTGATGACGTGGCTGCTGCGGTCGTATCTGCTGGCGGCT
GAGCACAAGATGGGCAAGCATGTGTTCTGGGCTTTTGCCTCAGCCGTGTGGCTGTTCCTG
GTGCTGGGTCTGTTCCGTCCGGTCCTGATGGGGTCGTGGAGTGAGGCCGTGCCTTACGGC
ATCTTCCCGCACCTTGACTGGACCACGGCGTTCTCGATCCGCTACGGCAACCTGTACTAC
AACCCGTTCCACTGTCTTTCGATTGTGTTCCTGTATGGCTCTGTCCTGCTGTTCTGTATG
CACGGCGGCACCATTCTGGCTGTGACCCGCTATGGCGGCGACCGCGAGCTGGAGCAGATC
TATGACCGCGGCACGGCGACCGAGCGGGCGGCCCTGTTCTGGCGCTGGACCATGGGGTTC
AACGCGACCATGGAGGGTATTCACCGATGGGCCTGGTGGTTTGCGGTGCTGACCCCGATT
ACCGGTGGTATCGGCATCCTGCTGACCGGGACGGTCGTGGACAACTGGTTCATCTGGGCG
CAGGAGCACAACTTCGCTCCGATGTATGACGGCGCCTATGGCTACGAAGACTATGGCTCC
TACGAAGCCTTTATCGGGCAGGAGGAC
>RS_GCF_000877395_1-s905 hypothetical protein # RS_GCF_000877395_1 # d__Bacteria;p__Pseudomonadota;c__Alphaproteobacteria;o__Rhodobacterales;f__Rhodobacteraceae;g__Jannaschia;s__Jannaschia_aquimarina
ATGAGCTGGCTTCCCGAATACCAGAACATCTTCACCCAGGTACAGGTGGCCGGTCCGCCC
GAGATGGGGATGGACAACGAAAACCGCATGGCCCGCGAGCGGACCAAGGGCGCGTCGTTC
TCGACCCTTCTGGGGCTCCTGGGCAACGCGCAGCTGGGCCCGATCTATCTGGGCGCCTAC
GGGGTGGTCAGCCTGATCACCGGTACGCTGTGGCTGAACATCATCGGCTTCAACATGCTG
GCCCAGGTCGGCTGGAGCATCCCGGAATTCATCCGGCAGCTCTTCTGGCTGTCGCTGGAG
CCGCCGTCGCCGGAATACGGCCTGACGATGCCGCCGCTGCATGACGGCGGATGGTTCATG
ATCGCCAGCTTCTTCCTGCTGGTCTCGGTCATGTCGTGGTGGGCCCGGTCCTACAGCCTC
GCCAAGCAGCACAAGATGGGCAAGCACGTCGCCTGGGCCTTCCTGGCCGCGATCTGGCTG
TTCCTGGTGCTGGGCCTGTTCCGCCCGATCCTGATGGGATCGTGGTCCGAGATGGTGCCC
TACGGAATCTTCCCGCACCTCGATTGGACGACGGCCTTCTCGATCCGCTACGGCAACCTC
TACTACAACCCGTTCCACTGCCTGAGCATCGTGTTCCTGTATGGCTCCGTCCTGCTCTTC
GCCATGCATGGCGGCACGATCCTCGCGGTCACGCGCTACGGCGGCGACCGGGAACTGGAG
CAGATCTACGACCGCGGCACCGCGACCGAGCGCGCCTCGCTGTTCTGGCGCTGGACCATG
GGGTTCAACGCCACGATGGAGGGCATCCACCGCTGGGCCTGGTGGTTCGCCGTGCTGACC
CCGATCACGGGCGGCATCGGCATCCTGCTGACCGGCACGGTCGTCGACAACTGGTTCATC
TGGGCGCAGGAGCACAACTTCGCCCCCACCTACCTGGAGCCCTACGGCTACGAAGCCTAC
GGCGACGGGACCTATCCGGGAGGCCAA
>RS_GCF_000935025_1-s906 hypothetical protein # RS_GCF_000935025_1 # d__Bacteria;p__Pseudomonadota;c__Alphaproteobacteria;o__Sphingomonadales;f__Sphingomonadaceae;g__Sphingomonas;s__Sphingomonas_hengshuiensis
ATGATCCGCTATCAGAACATGTTCACCCAAATTCAGTTGCGCGGGCCGCTGGAGGCTGGA
CCGCCGCTGCCGGCGGGCAGCTTCGCCCGCGGTGAGCTGAGCACCTATAATTACTGGGCC
GGCAAGCTCGGCGCGGCGCAGATCGGCCCGATCTATCTCGGCAAGCTTGGCATCGCCTCG
CTGGTCTGCGCCTTTCTCAGCTTTGAGATCATCGGGCTGAACATGTTCGCCTCGGTCAAT
TGGGATCCGATCCAGTTCGTCCGGCAGCTTCCCTGGCTCGCGCTGGAGCCGCCTGGTCCG
CAATATGGGTTCAGCCTGTTCGTGCCGCTGGCCGAGGGCGGATGGTGGAAGATCGCAGGC
TTCTTCATGGTCGCCGCGCTGTTGCTGTGGTTCGTGCGCACGCATCGCCGCGCCACGCAG
CTCGGGATGGGCACGCATGTCGCCTGGGCGTTCCTGTCGGCGGTGTTCCTGATCGTCACT
TTGGGCTTCATCCGGCCGATGCTGATGGGAAGCTGGGCGGAAGCCGTGCCGTTCGGCATC
TTCCCCCACCTGGATTGGACCGCGGCCTTTTCGATCCGCTACGGCAACCTCTTTTATAAC
CCCTTCCACTGCCTCTCGATCGTCTTCCTCTATGGGTCGACCTTGCTGTTCGCGATGCAC
GGCGCGACGATCCTTGCGGTCGGGCGCTATGGCGGCGAGCGCGAGATCGAGCAGATCACC
GACCGCGGCACCGCTGCAGAGCGCGCGGCACTGTTCTGGCGCTGGACGATGGGGTTCAAC
GCTACGATGGAATCGATCCATCGCTGGGCGTGGTGGTTCGCGGTGCTGACGCCGCTGACC
GGCGCGATCGGCATCCTGCTGACCGGCACGGTAGTCGATAACTGGTATCTGTGGGCGGTG
CTGCACGGCTATGCGCCAAGCTATCCCAGCACCGGCGTCCTCGATCCTGCCAGCCTGCCG
GGAGCGCCGCAA
>RS_GCF_000935205_1-s907 hypothetical protein # RS_GCF_000935205_1 # d__Bacteria;p__Pseudomonadota;c__Alphaproteobacteria;o__Rhizobiales;f__Xanthobacteraceae;g__Rhodopseudomonas;s__Rhodopseudomonas_palustris_E
ATGGCCCAGTATCAAAATATCTTCTCCCAGGTTCAGGTCGAAGGGCCTGCCTATGCCGGG
GTCGCGTTACGCCCCGGCAGTTCGCCCCGAGAAACCCAGACCACGTTTATGTACTGGCTC
GGAAAGATCGGTGACGCGCAGGTGGGACCGGTCTATCTCGGCTTCACCGGCGTGGCTTCG
GCGCTGTGCTTTCTCGTCGCGTTTGAGATCATCGGTCTCAACATGCTGGCGCAGGTGGAC
TGGAGCCCGATCGCCTTTCTCAAGAACTTCTGTTGGCTCGCCCTCGAGCCACCAAAGCCC
GAATACGGCCTGAGCATTCCGCCGCTGAAGGAAGGCGGCTGGTGGTTGATGACCGGGTTC
TTCCTCACCACGTCGATCGTCCTGTGGTGGGTTCGCACCTATCGTCGCGCGCGGGCGCTT
GGCATGGGGACCCATGTTTCGTGGGCCTTCGCCTCTGCGATCTTTCTCTATCTGTCGATC
GGCTTCATTCAGCCGCTGCTGATGGGGTCCTGGAGCGAGGCACCCCCGTTCGGCATCTTC
CCGCATCTTGACTGGACCAATAACTTCTCGATCAAGTACGGCAACCTCTACTACAACCCC
TTCCACTGCCTCTCGATCGCGTTCCTGTACGGCTCGGCATTGCTGTTCGCCATGCACGGC
GCGACCATCCTTTCCGTCAGCCGCTACGGCGGCGAGCGGGAAATCGAGCAGATGGTTGAC
CGCGGTACCGCACTTGAACGCGCTGCTCTGTTCTGGCGCTGGACGATGGGCTTCAACGCA
ACGGCGGAATCGATTCACCGCTGGGCGTGGTGGTTCGCCGTGCTGGTCCCGCTCACCGGC
GGCATCGGAATCATCCTGACCGGTCCGGTCGTGGATAATTGGTTCGACTGGGGCGTCAAG
CACGGGCTGGCCCCGATGCGA
>RS_GCF_000936425_1-s908 hypothetical protein # RS_GCF_000936425_1 # d__Bacteria;p__Pseudomonadota;c__Alphaproteobacteria;o__Azospirillales;f__Azospirillaceae;g__Skermanella;s__Skermanella_aerolata
ATGGTGGAATATCAGAACATCTTTACGCAAGTCCAGGTGCGCGGCCCGGCCTATGCCGGC
GTGCCCCTGACCCGCGGACCCTGGGTCCGGTCGTGGAAGCCCCGCTTCGTCCACCTGCTC
GGCCGGATCGGCGACGCGCAGTTGGGGCCGGTCTACCTGGGCTGGTCCGGCTTCGCCTCG
ATCCTCTGCGGCCTGATCGCCTTCGAGATCATCGGGCTCAACATGTGGGCGTCGGTCAAC
TGGGACCCGGTCCAGTTCATCCGGCAACTGCCCTGGCTGGCGCTGGAGCCGCCGGCTCCC
GTCTACGGCCTCAGTATCCCGCCGCTCGCGGAGGGCGGCTGGTGGATCATGACGGGTTTC
TTCCTGACCACCTCGATCATGCTGTGGTGGCTGCGGACGTACCGAAGGGCACGGGCGCTC
GGCATCGGCACCCACGTCTCCTGGGCCTTCGCCGCCGCGATCTGGCTGTACCTTGTCCTG
GGGCTCATCCGGCCCGTGCTGATGGGAAGCTGGGCCGAGGCGGTGCCCTTTGGGATCTTC
CCCCACCTGGACTGGACGGCGGCCTTCTCCATCCGCTACGGCAACCTGTTCTACAACCCG
TTTCACATGCTCTCCATCGTCTTCCTCTACGGATCGACGCTGCTGTTCGCGATGCACGGA
GCCACCGTGCTGGCGATCAGCCGGTTCGGCGGCGAGCGGGAGGTCGAGCAGATCGTCGAC
CGGGGAACGGCGTTCGAGCGCGGCGCCTTGTTCTGGCGCTGGACGATGGGCTTCAACGCC
ACGGCTGAATCGATCCACCGCTGGGCGTGGTGGTTCGCGGTGCTCTGCCCCCTGACCGGC
GGCATCGGCATCCTGCTGACCGGAACCGTGGTGGACAACTGGTTCCTCTGGGGCGTCAAG
CACGGGCTGGCTCCGGAATACCCGCACCTCTTCCCGGTCGTGACCGACCCGGCCCTCCTG
CAAGGGAGGCCA
>RS_GCF_000964365_1-s909 hypothetical protein # RS_GCF_000964365_1 # d__Bacteria;p__Pseudomonadota;c__Alphaproteobacteria;o__Acetobacterales;f__Acetobacteraceae;g__Acidisphaera;s__Acidisphaera_rubrifaciens
ATGGCTGAATATCAAAACATATTCACGCGGGTCCAGGTACACGGGCCGGCCTATCCCGGC
ATCCCGGTCAGCGGCGGGCGCGCCGAACGCGTGGGCAAGCCGACCTTCAGCCACCTGTTC
GGCAAGATCGGTGACGCGCAGGTCGGCCCGATCTATCTCGGCCGGCTGGGCATAGCATCG
CTGATCTGCGGCTTCATCGCGTTCGAGATCATCGGCCTCAACATGTGGGCGTCGGTGAAC
TGGAACCCGGTGCAGTTCGTGCGGCAGCTGTTCTGGCTCGCCCTGGAGCCGCCGCCGCCG
GCCTATGGCCTGCGCCTGCCGCCGCTCGCACAGGGCGGCTGGTGGCTGATGGCGGGCTTC
TTCCTGACCACCTCGATCCTGCTGTGGTGGGCACGGGTGTATCGTCGGGCGCGCGCCCTC
GGGCTCGGCACGCATGTGGCGTGGGCCTTCGCCGCGGCGATCTGGCTCTACCTGGTGCTC
GGCTTCATCCGGCCGCTGCTGATGGGCAGCTTCGGCGAGGCGGTCCCTTTCGGCATCTTC
CCGCATCTCGACTGGACCGCGTCCTTCTCGCTCCGCTACGGCAACCTTTTCTACAACCCG
TTCCACATGCTCTCGATCGCCTTCCTCTACGGATCGACGCTGCTGTTCGCCATGCACGCC
GCGACGGTGCTCGCGACCAGCCGCTACGGGGCGGAGCGTGAAGTCGAGCAGATCATCGAT
CGCGGCACCGCGTTCGAGCGTGGCGCGCTCTTCTGGCGCTGGACGATGGGCTTCAACGCG
ACGGCGGAGTCCATCCATCGCTGGGCCTGGTGGTTCGCGGTGCTCTGCCCGGTGGCGGGC
GGGATCGGCATCCTCCTGACCGGAACCGTGGTCGACAACTGGTACCTGTGGGGCGTCAAG
CACGGGATCGCCGCGCCCTACCCGCACATCTGGGGCAACATCGTGGATCCGTCCACGCTT
CCGGGGGCGCCGAAA
>RS_GCF_000969605_1-s910 hypothetical protein # RS_GCF_000969605_1 # d__Bacteria;p__Pseudomonadota;c__Gammaproteobacteria;o__Burkholderiales;f__Burkholderiaceae;g__Aquincola;s__Aquincola_tertiaricarbonis
ATGGCCGAGTACCAGAACCTCTTCACCCGCGTGCAGGTGGCCGGCGCCGCCTATCCCGGC
ATCTCGCTGGGCCGCGACGACCATGAACGCGACAGCGGCGCCACCCATTCGCACTGGCTG
GGCAAGCTGGGCGATGCGCAGGTCGGGCCCATCTACCTGGGCTGGCTGGGCATCGCCTCG
CTGATCTTCGGCTTCGCGGCCTTCGAGATCATCGGGCTGAACATGTGGGCCAGCGTCGGC
TGGGACCCGATCCAGTTCGTGCGCCAGCTGCCCTGGCTGGCGCTGGAGCCGCCGCCACCG
GCCTACGGCCTGACGCTGCCGCCGCTCAACGAAGGCGGCTGGTGGCTGCTGGCCGGCCTG
TGCATGACCACCTCGGTGCTGCTGTGGTGGGCCCGCATGTACCGCAGGGCGCGCGCGCTG
GGGATGGGCACGCACGTGGCCTGGGCCTTTGCGGCGGCCATCTGGCTGATGCTGGTGCTG
GGCATCATCCGGCCGGTGCTGATGGGCTCGTTCGGCGAGGCGGTGCCCTTCGGGCTGTTT
CCGCACCTGGACTGGACGGCGGCCTTCTCGCTGCGCTACGGCAACCTGTTCTACAACCCG
TTCCACATGCTGTCCATCGTGTTCCTGTACGGGGCCACGCTGCTGTTCGCGATGCACGGC
GCCACCATCCTGGCGGTCAGCCGCTTCGGGGGCGAGCGCGAGATCGAGCAGATCACCGAC
CGCGGCACCGCCACCGAACGTGCGGCGCTGTTCTGGCGCTGGACCATGGGCTTCAACGCG
ACGATGGAATCCATCCACCGCTGGGCCTGGTGGTTCGCGGTGCTGTGCCCGCTCACGGGC
GGCATCGGCATCCTGCTCACCGGCACGGTGGTGGACAACTGGTTCCTGTGGGCGGTCAAG
CACGGCGTGGCGCCGGTGTATCCGCAAGTCTTCGCACCGGTGACCGATCCGGCGCTGCTG
CAAGGGGTCAAGCCA
>RS_GCF_000973625_1-s911 hypothetical protein # RS_GCF_000973625_1 # d__Bacteria;p__Pseudomonadota;c__Gammaproteobacteria;o__Burkholderiales;f__Burkholderiaceae;g__Polynucleobacter;s__Polynucleobacter_duraquae
ATGGAATATCAAAACTTATTTACTCAAACTCAAGTAACTGGACCTGCTAGTCATGGCGTG
CCCATTAACGCATACGACATGCGTGAGCGAACTCGCTCAATTGGTATTAGCCATTTACTG
GGTCGTCTAGGCAATGCTCAGATCGGACCAGTTTATCTGGGACGGCTTGGTGTCGCGTCA
CTCATGTTCGGCATGACAGCATTTTTCATCATCGGTATGAATATGTTGGCCCAAGTAGGG
TGGAATCCACTTCAGTTTGTCAAAAAACTGTTCTGGCTTTCTCTGGATGCCCCTGCACCA
AAATATGGCCTTAGCTTTCCGCCTTTAAATGAGGGTGGCTGGTGGCTTATTGTGGGCCTC
TTTTCCACAATCTCCATTATGTTGTGGTGGTTTAGAACCTTCCGCCGAGCTCAAGCGCTT
GGTATGGGAAATCATGTCCCTTGGGCATTTGCTTCCGCAATCTGGTTATTTTTAGTGCTC
GGTCTCATTCGACCTGTATTAATGGGTAGCTGGAGTGAAGCGGTGCCATTCGGTATTTTT
TCTCACTTGGACTGGACAGCTGCATTCTCGATTCGCTACGGAAATTTGTTTTATAACCCG
TTCCACATGCTCTCCATCGTATTTCTATATGGCTCTGTACTACTCTTCGCCATGCACGGA
GCAACCATTCTTGCGGTGAGCCGGTTTGGTGGCGAGCGAGAAATAGAACAAATTGTTGAT
CGTGGTACAGCTTCAGAGCGGGCCGCACTGTTTTGGAGATGGACTATGGGCTTCAATGCA
ACCATGGAATCCATTCACCGTTGGGCCTGGTGGTTTGCAATACTGACGCCGCTGACTGGT
GGTATTGGCATCCTATTAACTGGAACAGTAGTTGATAACTGGTATTTATGGGGTGTGAAG
CACGATATAGCACCTGCTTATCCAGCAATATATGGAACGGTGGCGGATCCGGCTCTTTCA
GCGCCCGTTGCTCCAGTTGCTATGGGGGAGAAAAAA
>RS_GCF_001021555_1-s912 hypothetical protein # RS_GCF_001021555_1 # d__Bacteria;p__Pseudomonadota;c__Alphaproteobacteria;o__Sphingomonadales;f__Sphingomonadaceae;g__Alteraurantiacibacter;s__Alteraurantiacibacter_marinus
ATGGCGCAATATCAAAACATCTTCACCCAGGTTCAGCTCCGCGCTTCTCCGGAAATGGGA
GTTCCGCTGCCGGCAGAACAACAGGGCTCACGAACACAAGGCACGACATTCAGCCACATC
ATGGGGCTGATCGGGCAGGCGCAGATCGGACCGGTCTATCTGGGCTATCTCGGCGTGACC
TCGCTCGTCCTTGGTCTGATCGCTTTCGAGATAATCGGGCTCAACATGCTGGCTTCGGTC
GGCTGGGATCCTATCCAGTTCGTGCGCCAGCTCTTCTGGCTCTCGCTTGAGCCACCAGGC
CCTGAATACGGGTTCTCTCCGTTTGTACCGCTTGCCGAAGGCGGATGGTTCATCCTTGCA
GGGCTTTGCTTCACGTCATCAGTCATCCTGTGGTGGATCCGGTCTTATCGCCGTGCATCT
GCCCTCGGCATGGGCAAGCATGTGTCCTGGGCCTTTGCATCTGCGATATTCCTGATGCTG
GTGCTTGGCTTCATTCGCCCGATGATGATGGGCAGCTGGGCAGAAGCCGTACCCTATGGC
ATCTTCCCGCACCTCGATTGGACCGCTGCATTCTCGATCCGGTACGGCAATCTGTTCTAC
AATCCATTCCACGCCCTCTCGATCGTGTTCCTGTATGGCTCAGTCCTGCTGTTCGCGATG
CACGGTGCCACGATCCTTGCTGTTGGACGTTACGGCGGAGAGCGTGAGATCGAACAGATC
ACCGACCGCGGCACTGCGTCCGAACGGGCTGCATTGTTCTGGCGCTGGACCATGGGCTTT
AACGCCACGATGGAATCCATTCACCGCTGGGCATGGTGGTTCGCCGTGCTGACCACGCTG
ACAGGCGGGATCGGCATTCTGCTTACCGGAACCGTAGTTGATAACTGGTATTTGTGGGCA
CAGGAGCATGGCTACGCCTCGCTCTATCCTGACAGCAATGTTGCGGATCCCGCGAGCATG
GGGAGTGCAGGAGAA
>RS_GCF_001043895_1-s913 hypothetical protein # RS_GCF_001043895_1 # d__Bacteria;p__Pseudomonadota;c__Alphaproteobacteria;o__Rhizobiales;f__Beijerinckiaceae;g__Methylobacterium;s__Methylobacterium_indicum
ATGGGGTATTACCAGAACATCTACACGCAGATCCAAGTCCATCCGCTCCACCCGGAGGCC
GGCGTCGAGATCCCGGAGATCGAGAACCGCGTCGGCAAGGGCGGCTTCAACTATCTCGCC
GGCCTCGTCGGCAACGCCCAGATCGGCCCGATCTACCTCGGCACCCTCGGCACCCTGTCG
TTGGCCTGCGGGTTCGTCGCCTTCGAGATCATCGGGCTCAACATGTGGGCCTCGGTGAAC
TGGGACCCGGTCCAGTTCGTCCGCCAGCTGCCCTGGCTCGCCCTCGAGCCGCCCCGCCCC
GAATACGGGCTCAAGATCCTGCCGCCGCTGGCCGAGGGCGGGTGGTGGCTGATGGCCGGC
TTCTTCCTCACCGCCTCGATCCTGCTGTGGTGGGTCCGGCTCTTTCGCCGCGCCCGGGCG
CTGGGCCTCGGCTACCACGTGCCCTGGGCCTTCGCCTCGGCGATCTGGCTCTACCTGGTG
CTCGGCTTCATCCGGCCGATCCTGATGGGGAGCTGGAGCGAGGCGGTGCCGTTCGGGATC
TTCCCGCACCTCGACTGGACCGCCGCGTTCTCGCTGCGCTACGGCAACCTGTTCTACAAC
CCGTTCCACATGCTCTCGATCGTCTTCCTGTACGGGTCGACGATGCTGTTTGCCATGCAC
GGCGCCACCATCCTGGCCGTGAGCCGCTACGGCGGCGAGCGGGAGATCGAGCAGATCGTC
GATCGCGGCACCGCGACCGAGCGCGCCGCCCTGTTCTGGCGCTGGACCATGGGCTTTAAC
GCCACGATGGAATCGGTCCATCGCTGGCTGTGGTGGTTCGCGTTCCTCACCACGCTGACC
GGCGGCATCGGCATCCTCCTCACCGGCACGGTGGTCGACAACTGGTACCTCTGGGCGGTG
AAGCACGGCGTCGCGCCGCATTACCCGCAGATCTACGGCCCGGTGGTGGATCCGCTCGCG
AATCCGGGAGGCACGCCA
>RS_GCF_001043915_1-s914 hypothetical protein # RS_GCF_001043915_1 # d__Bacteria;p__Pseudomonadota;c__Alphaproteobacteria;o__Rhizobiales;f__Beijerinckiaceae;g__Methylobacterium;s__Methylobacterium_aquaticum
ATGGGGTATTATCAGAACATCTACACGCAGGTTCAGGTCCATCCGCTCCACCCGGAGGCC
GGGGTCGAGATTCCGGAGATCGAGAACCGCACCGGCCAGGGCGGCTTCAGCTACCTCGCC
GGCCTCATCGGCAATGCCCAGATCGGGCCGATCTATCTCGGCACCCTCGGCACCCTGTCG
CTGGCGAGCGGCTTCATCGCCTTCGAGATCATCGGCCTCAACATGTGGGCGTCGGTGAAC
TGGGATCCGGTGCAGTTCATCCGCCAGTTGCCCTGGCTCGCCCTCGAGCCGCCCCGACCG
GAATACGGGCTCAAGATCCTGCCGCCGCTGGCGGAGGGCGGCTGGTGGCTGCTGGCCGGC
TTCTTCCTCACCGCCTCGATCCTACTGTGGTGGGTGCGGCTCTTCCGCCGCGCGCAGGCG
CTGGGCCTCGGCTACCACGTGCCCTGGGCCTTCGCCTCGGCGATCTGGCTCTACCTGGTG
CTCGGGTTCATCCGGCCGATCCTGATGGGGAGCTGGAGCGAGGCGGTGCCGTTCGGGATC
TTCCCGCATCTCGACTGGACCGCGGCGTTCTCGCTGCGCTACGGCAACCTGTTCTACAAC
CCGTTCCACATGCTCTCGATCGTCTTCCTGTACGGGTCGACGATGCTGTTCGCCATGCAC
GGCGCCACCATCCTGGCGGTGAGCCGCTACGGCGGCGAGCGTGAGATCGAGCAGATCGTC
GATCGCGGGACCGCGACCGAGCGCGCCGCCCTGTTCTGGCGCTGGACCATGGGCTTCAAC
GCCACGATGGAATCGGTCCACCGCTGGCTGTGGTGGTTCGCCTTCCTCACCACGCTCACC
GGCGGCATCGGCATCCTGCTCACCGGCACCGTGGTCGACAACTGGTACCTCTGGGCGGTC
AAGCACGGCGTCGCCCCGCACTACCCGCAGATCTACGGCCCGGTGGTGGATCCGCTGGCC
AACCCGGGAGGCACGCCA
>RS_GCF_001043955_1-s915 hypothetical protein # RS_GCF_001043955_1 # d__Bacteria;p__Pseudomonadota;c__Alphaproteobacteria;o__Rhizobiales;f__Beijerinckiaceae;g__Methylobacterium;s__Methylobacterium_tarhaniae
ATGGGGTACTACCAGAACATCTACACGCAGGTGCAGGTCCACCCGCTCCACCCGGAGGCC
GGCGTCGAGGTCCCGGACATCGAGAACCGCGTCGGCAAGGGCGGCTTCAACTACCTGGCC
GGCCTCGTCGGCAACGCCCAGGTCGGGCCGATCTATCTCGGCACGCTCGGTACGCTGTCC
CTGGCCTGCGGGTTCATCGCCATCGAGATCATCGGCCTCAACATGTGGGCCTCGGTGAAC
TGGGATCCGATCCAGTTCATCCGCCAGCTGCCCTGGCTGGCCCTCGAGCCGCCCCGACCG
GAATACGGGCTCACGATCCTGCCGCCGCTCGCCGAAGGCGGCTGGTGGCTGATGGCCGGC
TTCTTCCTCACCGCCTCGATCCTGTTGTGGTGGGTCCGGCTGTTCCGGCGTGCCCGGGCG
CTGGGCCTCGGCTACCACGTGCCCTGGGCCTTCGCCTCGGCGATCTGGCTCTACCTGGTG
CTCGGCTTCATCCGGCCGATCCTGATGGGGAGCTGGAGCGAGGCGGTGCCGTTCGGGATC
TTCCCGCATCTCGACTGGACCGCGGCGTTCTCGCTGCGCTACGGCAACCTGTTCTACAAC
CCCTTCCACATGCTCTCGATCGTCTTCCTGTACGGGTCGACGATGCTGTTCGCCATGCAC
GGCGCCACCATCCTGGCGGTGAGCCGCTACGGTGGCGAGCGTGAGATCGAGCAGATCGTC
GATCGCGGCACCGCGACCGAGCGCGCCGCCCTGTTCTGGCGCTGGACGATGGGCTTCAAC
GCCACGATGGAATCTGTCCATCGCTGGCTGTGGTGGTTCGCCTTCCTGACGACCCTGACC
GGCGGCATCGGCATCCTGCTCACCGGCACCGTCGTCGACAACTGGTACCTCTGGGCCGTC
AAGCACGGCGTCGCCCCGCATTACCCGCAGATCTACGGCCCGGTGGTGGATCCGCTCGCG
AACCCGGGAGGCACGCCA
>RS_GCF_001043975_1-s916 hypothetical protein # RS_GCF_001043975_1 # d__Bacteria;p__Pseudomonadota;c__Alphaproteobacteria;o__Rhizobiales;f__Beijerinckiaceae;g__Methylobacterium;s__Methylobacterium_variabile
ATGGGGTATTACCAGAACATCTACACGCAGGTGCAGGTCCATCCGCTCCACCCGGAAGCC
GGCGTCACGATCCCGGAGATCGAGAAGCGCGTCGGCAAGGGAGGCTTCAGCTACCTCGCC
GGCCTCGTCGGCAACGCCCAGGTCGGGCCGATCTATCTCGGCACCCTCGGCACGCTGTCG
CTGGTGAGCGGGTTCATCGCCTTCGAGATCATCGGCCTCAACATGTGGGCCTCGGTGAAC
TGGGATCCGGTCCAGTTCATCCGGCAACTCCCCTGGCTCGCCCTCGAGCCGCCCCGACCG
GAGCACGGGCTCAAGATCCTGCCGCCGCTGGCCGAGGGCGGCTGGTGGCTGCTGGCCGGC
TTCTTCCTGACGGTGTCGATCCTGCTCTGGTGGGTCCGGCTCTTCCGCCGCGCCCGCGCG
CTGGGCTTGGGCTACCACGTGCCCTGGGCCTTCGCCTCGGCGATCTGGCTCTACCTCGTA
CTCGGCTTCATCCGGCCGATCCTGATGGGGAGCTGGAGCGAGGCGGTGCCGTTCGGGATC
TTTCCGCACCTCGACTGGACGGCGGCGTTCTCGCTGCGCTACGGCAACCTGTTCTACAAC
CCGTTCCACATGCTCTCGATCGTCTTCCTGTACGGGTCGACGCTGCTCTTTGCCATGCAC
GGCGCCACCATCCTGGCGGTGAGCCGCTACGGTGGCGAGCGTGAGATCGAGCAGATCGTG
GATCGTGGCACCGCGACCGAGCGCGCCGCCCTGTTCTGGCGCTGGACCATGGGCTTCAAC
GCCACCATGGAGTCGGTCCACCGCTGGCTGTGGTGGTTCGCGTTCCTGACCACGCTGACC
GGCGGCATCGGCATCCTGCTCACCGGCACGGTCGTCGACAACTGGTATCTCTGGGCGGTC
AAGCACGGCGTCGCCCCGCACTACCCGCTGATCTACGGGCCGGTGGTCGATCCCCTCGCC
ACCTCACCCCTGGCCAATCCGGGAGGCACGCCA
>RS_GCF_001049735_1-s917 hypothetical protein # RS_GCF_001049735_1 # d__Bacteria;p__Pseudomonadota;c__Alphaproteobacteria;o__Rhodobacterales;f__Rhodobacteraceae;g__Nereida;s__Nereida_ignava
ATGGCTGAGTATCAAAACATTTTCACCCAAGTGCAGGTTCAAGGCCCACCTGAATGGGGC
ATGGACAACGAAAACAACATGCAAGAAGAGCGCACAAAATCCGTAGGGTTTTCCACGCTC
GCAGGTTGGTTTGGTAACGCACAGCTTGGTCCGATCTATCTGGGCCCGCTCGGTGTGATC
TCTATGGCAACTGGCGCGATCTGGTTCTTGATGGTTGGCTTTAGCTTTTGGGCTCAAGCA
GGCTACAACCCAGCCGTGTTCATGCGTGATTTGTTCTACTTCTCGCTTGAGCCGCCTGCA
CCTGAGTACGGTCTGTCCTTCGCGCCATTGGCCGAAGGAGGCATGTGGATCATCGCCAGT
TTCTTCTTGCTGGTCTCTGTCATGACATGGTGGGCACGCTCATATGTTCTGGCGCAGCAA
CACAAGATGGGCAAACACGTCTTCTGGGCCTTTGGTGCAGCGATTTGGTTGTTCTTGGTG
TTGGGTCTGATCCGTCCTGTGTTGATGGGAAGCTGGTCTGAGGCTGTGCCTTACGGCATC
TTTAGCCACCTGGATTGGACGCTGAACTTCTCAGTGACGCACGGAAACCTGTTCTATAAC
CCTTTCCACGCACTTTCGATCGTGTTCCTTTATGGCTCGACCCTGCTCTTTGCGATGCAC
GGCGCGACCATCCTTGCTGTGACCCGTTACGGTGGTGATCGCGAATTGGAACAGATCGCC
GATCGCGGAACTGCATCTGAACGTGCGGGTCTTTTCTGGCGCTGGACCATGGGTTTCAAC
GCGACGATGGAAGGTATCCACCGTTGGGCGTGGTGGTTTGCGGTGCTCACCTGCATCACT
GGCGGTATCGGTATTCTTCTGTCCGGTACGGTTGTGGATGATTGGTATGCATGGGCGCAG
CTGCACTATTACGCACCTGCAGATTTT
>RS_GCF_001205715_1-s918 hypothetical protein # RS_GCF_001205715_1 # d__Bacteria;p__Pseudomonadota;c__Alphaproteobacteria;o__Rhodobacterales;f__Rhodobacteraceae;g__Pseudaestuariivita;s__Pseudaestuariivita_atlantica
ATGATCGTCGAATATCAGAACATCTTTAACCAGGTTCAGGTCCAGGGCTCCCCTGAAATG
GGGACGGACAACGAGAACCAGATGATGAAGGAGCGCACGAAAAAGCCCTTCTTCTCCACC
CTGGTCGGCTGGGTCGGCAACGCGCAGATCGGGCCGATCTACCTGGGCTGGACGGGGCTT
GTGTCGCTGTTTACCGGGATCCTGGCGCTGAACATCATCGGGTTGAACATGCTGGCGCAG
GTCGGCTGGTCCATCCCGGAATTCCTGCGGCAGCTGTTCTGGCTGGCGCTCGAGCCGCCA
AGCCCTGAATACGGGCTGTCCATGCCGCCGCTGGATGACGGGGGATGGTACATCATCGCC
TCGATGTTCCTGCTGGTATCGGTGATGAGCTGGTGGGCGCGGACGTGGTTCCTGGCCGAG
CAGCACAAGATGGGCAAGCACATCTTCTGGGCCTTCGGTGCCGCGATCTGGCTGTTCCTC
GTGCTGGGCCTGTTCCGCCCCGTCCTGATGGGGGCGTGGTCCGAAGCGGTGCCTTACGGG
ATCTTCCCGCACCTCGATTGGACGACCGCGTTCTCGATCCGGTACGGCAACCTTTACTAC
AACCCGTTCCACGCGCTTTCGATCGTGTTCCTGTACGGCTCGGTCCTGCTGTTCGCCATG
CACGGCGCGACCATCCTGGCGGTGACCCGCTTTGGCGGCGACCGCGAGCTGGAGCAGATC
TATGACCGGGGTACCGCGACCGAACGGGCCGCCCTGTTCTGGCGCTGGACCATGGGCTTC
AACGCCACGATGGAAGGCATTCACCGCTGGGCGTGGTGGTTCGCCGTCCTGACGCCGATC
ACCGGCGGGATCGGGATCCTGCTGACCGGCACCGTCGTCGACAACTGGTTCATCTGGGCG
CAGGAGCACAACTTCGCTCCGGAATACAACGGTGACTACGGCTACGAAGCCTACGACACC
CAGTTCGGACAGGAGGGC
>RS_GCF_001262635_1-s919 hypothetical protein # RS_GCF_001262635_1 # d__Bacteria;p__Pseudomonadota;c__Alphaproteobacteria;o__Rhodobacterales;f__Rhodobacteraceae;g__Aestuariivita;s__Aestuariivita_boseongensis
ATGGCCATCCGCGAATATCAGAACATCTTCACGCAGGTGCAGGTCCAGGGGAACCCGGAA
TGGGGGATGGACGACAACGGCACCATGACCGAAGAACGCATCGGCCGTCCCGGTTTCAGC
ACTCTGGTCGGCTGGTTGGGCAACGCCCAGCTTGGTCCGGTCTATCTGGGCTGGACGGGG
ATGATCTCTCTTGCCACTGGCTTGATCTGGTTCAACATCGTTGGCCTGAACATGCTGGCG
CAGGTGGGCTGGTCGATCCCGGAATTCATCCGGCAGCTGTTTTGGCTGGCGCTTGAGCCT
CCGGGGCCCGAACATGGGTTGTCCATGCCGCCGCTGAATGAAGGCGGATGGTACATCATC
GCCAGCTTCTTCCTGCTGGTATCGGTGATGACCTGGTGGCTGAGGACCTGGCTGCTGGCT
GCCCAACACAAGATGGGTAAGCATGTCGCCTGGGCGTTCCTGTCAGCCATCTGGCTGTTC
CTGGTGCTGGGTCTTTTCCGCCCGGTCCTGATGGGCAGCTGGTCCGAGGCGGTGCCTTAC
GGCATCTTCCCGCACCTGGATTGGACGACAGCGTTCTCCATCCGCTATGGCAACCTTTAC
TATAACCCCTTCCACGCCCTTTCGATCGTGTTCCTTTATGGCTCGGTGCTGCTGTTCTGT
ATGCACGGCGCGACGATCCTTGCTGTCACCCGCTTCGGCGGTGACCGCGAGCTTGAGCAG
ATCGTGGACCGAGGCACCGCCACGGAACGCGCCGCCCTCTTCTGGCGCTGGACCATGGGC
TTCAACGCCACGATGGAAGGGATTCACCGCTGGGCCCTGTGGTTCGCGATGCTGACGCCG
ATAACGGGTGGCATCGGGATCCTTCTGACCGGCACCGTTGTCGACAACTGGTTCATCTGG
GCGCAGGAGCACAACTTTGCCCCCATCTATGACGGTTCGTTCGGCTATGCGGATTATGGC
TCGTACGAAGCCTTCATCGGGAAGGAGAAC
>RS_GCF_001269345_1-s920 hypothetical protein # RS_GCF_001269345_1 # d__Bacteria;p__Pseudomonadota;c__Gammaproteobacteria;o__Burkholderiales;f__Burkholderiaceae;g__Limnohabitans_A;s__Limnohabitans_A_sp001269345
ATGGCCGATTATCAAAACCTGTTCACCACGGTGCAAGCCGTGGGACCAGTCCATCACGGG
GTTGAACTGGGTCACGGAAACAGTCCGCGCACCGGACAACCTTTGATCAATTACTGGATC
GGCAAATTGGGCAACGCCCAGCTGGGTCCGATTTACCTGGGGGGCCTGGGTTTGGCCTCA
CTGGTGTGTGGCTTGATCGCCTTCACCTTGATCGGCATGAACATGCTGGCCTCGGTCAAC
TACGACCCGATCCAGTTCGTGCGCCAGCTGTTCTGGCTCTCGCTGGAGCCGCCGCCGCCC
AGTTATGGCCTGAGCATGCCTCCACTCAACCAGGGCGGATGGTTCCTCATCGTCGGTCTG
TTCCTCACTGCGTCCATCATGTTCTGGTGGGCCCGCACTTACCGGCGCGCGGTCGAGCTG
GGCATGGGTTTGCACATCGCTTGGGCTTTTGCCGCAGCCATTTGGTTGTTCTTGGTGCTG
GGCTTGTTCCGTCCCATCTTGATGGGTTCATGGGGTGAGGCTGTGCCTTACGGCATCTTC
TCCCACCTGGACTGGACAGCGGCCTTTTCGCTGCGCTACGGCAACCTGTTCTACAACCCA
TTCCATGCGCTGTCCATTGTGTTTTTGTATGGCTCAGCCTTGTTGTTCGCCATGCACGGT
GCCACCATTTTGGCTGTGACCCGTTACGGTGGTGAACGCGAGATCGAGCAGATCACTGAC
CGGGGCACAGCCTCGGAGCGTGCGGCCTTGTTCTGGCGCTGGACCATGGGCTTCAACGCC
ACCATGGAATCGATTCACCGCTGGGCCTGGTGGTTCGCCGTCCTCTGCCCCATCACCGGC
GGCATTGGCATCTTGCTGACCGGCACCGTGGTGGATAACTGGTACCTGTGGGCCATCAAG
CATGGCGTGGCGCCACCGTACCCCGAAATTTTTCCAGCGATGGTTGACCCCGCGCTGAGC
ACAGGAGTCAAGCCA
>RS_GCF_001269365_1-s921 hypothetical protein # RS_GCF_001269365_1 # d__Bacteria;p__Pseudomonadota;c__Gammaproteobacteria;o__Burkholderiales;f__Burkholderiaceae;g__Limnohabitans_A;s__Limnohabitans_A_sp001269365
ATGGCGCAATATCAAAACCTGTTCACCACGGTTCAAGCCATTGGACCCGTTCACGACGGC
GTGCCACTGGGCAAGGGCAACAGCCCACGTGTGGGTCAGCCCATGCTCAATTATTGGATT
GGCAAAATTGGCAATGCACAACTCGGCCCCATTTACTTGGGCGGCTTGGGCATTGCATCG
CTCATCTGTGGCTTGATTGCCTTTGTCACCATCGGCTTCAACATGTTGGCCTCGGTCAAC
TACGACCCCATTCAGTTTGTTCGCCAGCTTTTTTGGTTGGCCCTTGAGCCGCCACCCCCC
AGCTACGGTTTGCAAATTCCACCGCTGAATCAGGGTGGTTGGTGGCTGATCACGGGTATT
TTCCTCACGGCTTCCTTGTTCTTCTGGTGGGCACGCACTTATCGTCGTGCCCGTGAACTC
GGCATGGGCACTCACATTGCTTGGGCCTTTGCAGCAGCCATTTGGTTGTACCTGGTCTTG
GGTTTGTTCCGTCCTATCTTGATGGGCTCATGGGGTGAAGCCGTTCCTTATGGCATCTTC
CCGCACCTTGATTGGACGGCCGCTTTCTCATTGAGATATGGCAACCTGTTCTACAACCCG
TTCCATGCGCTGTCGATTGTGTTCTTGTATGGCTCTGCCTTGTTGTTTGCCATGCACGGC
GCCACCATTTTGGCGGTGACACGCTTTGGCGGTGAACGCGAGATTGAGCAAATTACCGAT
CGCGGAACAGCTTCTGAGCGCGCTGCATTGTTCTGGCGTTGGACCATGGGCTTTAACGCC
ACGATGGAATCGATTCACCGTTGGGCTTGGTGGTTTGCGGTGTTGTGTCCTATTACCGGC
GGTATTGGTATTTTGTTGACCGGTACCGTGGTGGACAACTGGTACTTGTGGGCCATCAAG
CATGGCGTAGCACCACCTTACCCAGAGGTTTTCCCTGCGGTGATGGATCCTTCTTTGGCG
ACAGGAGTTAAGCCA
>RS_GCF_001269385_1-s922 hypothetical protein # RS_GCF_001269385_1 # d__Bacteria;p__Pseudomonadota;c__Gammaproteobacteria;o__Burkholderiales;f__Burkholderiaceae;g__Limnohabitans_A;s__Limnohabitans_A_sp001269385
ATGGCCGACTATCAAAACCTGTTCACCACGGTGCAAGCCGTGGGTCCAGTCCACCACGGG
GTGGAGCTTGGACACGGCAACAGCCCGCGCACCGGACAACCCCTGATCAACTACTGGATC
GGCAAACTGGGCAACGCCCAGCTCGGTCCCATCTACCTCGGTGGCCTGGGTCTGGCTTCG
CTCGTGTTTGGCTTGATCGCCTTCACCCTGATTGGCATGAACATGCTGGCCTCGGTCAAC
TACGACCCGATCCAGTTCGTGCGCCAGTTGTTCTGGCTGTCGCTGGAGCCGCCACCACCG
AGCTACGGCCTGAGCATGCCCCCGCTCAACCAAGGCGGCTGGTTCCTCATCGTGGGTTTG
TTCCTCACCGCATCGATCATGTTCTGGTGGGCCCGCACTTACCGCCGCGCGGTCGAGTTG
GGCATGGGCACACACATCGCTTGGGCCTTTGCAGCGGCCATCTGGTTGTTCCTGGTGCTG
GGCTTGTTCCGCCCCATCCTGATGGGTTCTTGGGGTGAGGCTGTGCCCTACGGCATCTTC
TCCCACCTGGACTGGACGGCGGCTTTCTCGCTGCGCTACGGCAACCTGTTCTACAACCCC
TTCCACGCGCTGTCCATCGTGTTCCTCTATGGCTCGGCCCTGCTGTTTGCCATGCACGGC
GCGACGATTTTGGCGGTGACCCGCTTTGGTGGCGAGCGCGAGATCGAGCAGATCACCGAC
CGGGGCACGGCCTCTGAGCGTGCGGCCTTGTTCTGGCGCTGGACCATGGGCTTCAACGCC
ACCATGGAATCGATTCACCGCTGGGCCTGGTGGTTCGCCGTCCTGTGCCCCATCACGGGC
GGCATCGGCATCTTGCTGACCGGCACCGTGGTGGACAACTGGTACCTCTGGGCCATCAAG
CATGGCGTGGCACCACCGTACCCCGAAATTTTTCCAGCGATGGCTGACCCCGCGCTGAGC
ACAGGAGTCAAGCCA
>RS_GCF_001270065_2-s923 hypothetical protein # RS_GCF_001270065_2 # d__Bacteria;p__Pseudomonadota;c__Gammaproteobacteria;o__Burkholderiales;f__Burkholderiaceae;g__Limnohabitans_A;s__Limnohabitans_A_planktonicus
ATGGCCGACTATCAAAACCTGTTCACCACGGTGCAAGCCGTGGGTCCAGTCCACCACGGG
GTGGAACTCGGACACGGCAACAGCCCGCGCACCGGGCAACCCCTGATCAACTACTGGATC
GGCAAACTGGGCAATGCCCAGCTCGGCCCCATTTATTTGGGTGGCCTGGGTCTGGCCTCG
CTCGTGTTTGGCATGATCGCCTTCACCCTGATCGGCATGAACATGCTGGCCTCGGTCAAC
TACGACCCGATCCAGTTTGTGCGTCAGTTGTTCTGGCTCTCGCTGGAGCCACCGCCACCG
AGCTACGGCCTGAGCATGCCACCGCTCAACCAGGGCGGCTGGTTCCTCATCGTTGGCCTG
TTCCTCACCGCATCGGTCATGTTCTGGTGGGCCCGCACTTACCGCCGTGCGGTCGAGCTG
GGCATGGGCACACACATCGCCTGGGCCTTTGCGGCAGCCATCTGGTTGTTCCTGGTGCTG
GGCTTGTTCCGCCCCATCTTGATGGGTTCATGGGGTGAGGCTGTGCCCTACGGCATCTTC
TCCCACCTGGACTGGACGGCGGCTTTCTCGCTGCGCTACGGCAACCTGTTCTACAACCCC
TTCCACGCGCTGTCGATCGTGTTCCTCTATGGCTCGGCCCTGCTGTTTGCCATGCACGGT
GCGACCATTTTGGCGGTGACCCGCTTTGGTGGTGAACGCGAGATCGAACAGATCACCGAC
CGGGGCACGGCCTCTGAGCGTGCGGCCTTGTTCTGGCGCTGGACCATGGGATTCAACGCC
ACCATGGAATCGATTCACCGTTGGGCCTGGTGGTTCGCAGTCCTGTGCCCCATCACGGGC
GGCATCGGCATCTTGCTGACCGGCACTGTGGTGGACAACTGGTACCTCTGGGCCATCAAG
CATGGCGTGGCACCACCGTACCCCGAAATTTTTCCAGCGATGGTTGACCCCGCGCTGAGC
ACAGGAGTCAAGCCA
>RS_GCF_001293525_1-s924 hypothetical protein # RS_GCF_001293525_1 # d__Bacteria;p__Pseudomonadota;c__Gammaproteobacteria;o__Burkholderiales;f__Burkholderiaceae;g__Ideonella_A;s__Ideonella_A_sakaiensis
ATGAGCGAATACCAGAACCTCTTCACGACGGTGCAGGCGGCGGCGCCGTCCTACCCCGGC
ATCTCGATCGGCACGGACGACCGCGAGCGCACCCGCGACATCGCCCACGTCCACCTGTTC
GGCCGCCTCGGCGACGCGCAGATCGGCCCGATCTACCTCGGCTGGCTGGGCGTGGCGGCG
CTGATCTGCGGCTTCGCGGCCTTCGAGATCATCGGCCTGAACATGCTGGCCTCGGTCGGC
TGGGACCCGATCCAGTTCGTGCGCCGCCTGCCCTGGCTGGCGCTCGAGCCGCCGCCGCCC
GAGTACGGCCTGCGCCTGCCGCCGATGAACCAGGGCGGCTGGTGGCTGCTGGCCGGCTTC
TTCCTGACCGCCGCCGTGCTGATGTGGTGGCTGCGCATGTACCGCCGCGCCCGCGCGCTC
GGCATGGGCACGCACGTGGCCTGGGCCTTCGCCGCGGCGATCTGGCTCTACCTGGTGCTG
GGCTTCATCCGCCCGCTGCTGATGGGCAGCTGGAGCGAGGCGGTGCCCTTCGGCATCTTC
CCGCACCTGGACTGGACCGCGGCCTTCTCGCTGCGCTACGGCAACCTGTTCTACAACCCC
TTCCACATGCTGTCGATCGCCTTCCTGTACGGGGCGACGCTGCTGTTCGCGATGCACGGG
GCGACCATCCTGGCGGTCAGCCGCTACGGCGGCGAGCGCGAGATCGAGCAGATCGTCGAC
CGCGGCACCGCCAGCGAACGCGCCGCGCTGTTCTGGCGCTGGACCATGGGCTTCAACGCG
ACGATGGAGTCGGTGCACCGCTGGGCCTGGTGGTGTGCGGTGCTGTGCCCGCTGTGCGGC
GGCATCGGCATCCTGCTGAGCGGCACCGTGGTCGACAACTGGTACCTCTGGGCCGTCAAG
CACGGCGTGGCGCCGGGCTACCCGGTCGTGTTCCCCGGCGTGGCCGACCCGTCCCTGCTG
CAAGGAGTCAAGCCA
>RS_GCF_001295795_1-s925 hypothetical protein # RS_GCF_001295795_1 # d__Bacteria;p__Pseudomonadota;c__Alphaproteobacteria;o__Sphingomonadales;f__Sphingomonadaceae;g__Novosphingobium;s__Novosphingobium_sp001295795
ATGGCTACCTATCAAAACATTTTCACCCAGGTCCAACTGCGTGGCGAACCGGAGGCTGGC
GTTGCCATGGCCCCCGGCAGCGAGCCCCGCATCCAGGCGACCTCCTTCAATCACCTTATG
GGCCTGATCGGCCATGCCCAACTTGGCCCGGTCTATCTAGGCTGGACCGGCGTGGCATCG
CTGATCATGGGCTTCTTTGCGATCGAGATCATCGGGCTGAACATGCTCGCCTCGGTCAAT
TGGAACCCCATCCAGTTCGTGCGGATGCTGCCTTGGCTTTCGCTTGAACCACCGGGACCC
GAATATGGCTTCAGCCCATTTGTGCCTTTGGCCAAAGGTGGCTGGTATATCCTTGCCGGG
TTCCTGCTGACGTCATCAATCCTGCTGTGGGTCGTGCGGACTTACACCAGAGCGCGCGCA
TTGGGCATGGGTTCTCATGTTGCGTGGGCGTTCCTTTCGGCAGTCTGGCTGTATCTGGTT
CTGGGCTTCATCCGCCCCGCCTTTATGGGCAGCTGGTCAGAAGCCGTACCTTTCGGAATA
TTCCCGCATCTTGATTGGACCGCAGCGTTCTCCATCCGGTATGGTAACTTGTTCTACAAC
CCGTTCCACGCACTCTCGATCGCGTTCCTCTATGGATCAACGCTCTTGTTTGCGATGCAT
GGCGCCACCATCCTTGCGGTTGGCCGTTATGGCGGTGAGCGCGAAATCGAACAGATCACC
GATCGCGGTACCGCCTCTGAACGCGCCGCATTGTTCTGGCGCTGGACGATGGGCTTCAAC
GCCACGATGGAATCCATTCACCGTTGGGCATGGTGGTTTGCGGTGCTGACGACGCTGACT
GGCGGGATCGGTATCCTGCTGACCGGTACGGTCGTGGATAATTGGTATCTGTGGGCGCAA
CAGCATGGCTATGCTCCGGCCTATCCCGATACCGGCGTGGTTGATCCCGCAACATTGGGG
AGCGCAGGACAA
>RS_GCF_001295845_1-s926 hypothetical protein # RS_GCF_001295845_1 # d__Bacteria;p__Pseudomonadota;c__Alphaproteobacteria;o__Rhizobiales;f__Xanthobacteraceae;g__Rhodopseudomonas;s__Rhodopseudomonas_sp001295845
ATGGCCCAATATCAGAACATCTTTACGCAGGTCCAGGTTGAGGGACCTGCCTATGCGGGG
GTGCCGCTACGACCCGGCAGCTCCGCCCGCGAGACCCAGACGACGTTCAACTACTGGCTC
GGCAAAATCGGTGACGCGCAGGTCGGCCCCGTCTACCTCGGCTTCACCGGTGTCTGCTCG
CTGCTGGCCGGCTTCGTCGCGATCGAGATCATCGGCCTCAACATGCTGGCGTCGGTGGAC
TGGAGCCCGATCGAATTCCTGCGGCAGTTCTGCTGGCTGGCGCTCGAGCCGCCGAAGCCG
GAATACGGTCTGACCATTCCGCCGCTCAGGGAAGGCGGCTGGTGGCTGATCGCCGGCTTC
TTCCTGACGGTGTCGATCCTGCTGTGGTGGGTGCGCACCTATCGCCGCTCGCGGGCGCTC
GGCATGGGCACCCACGTGTCGTGGGCGTTCGCCTCCGCGATCCTGCTCTATCTGTCGCTC
GGCTTCATCCAGCCGGTGCTGATGGGGTCGTTCAGCGAAGCGCCGCCGTTCGGCATCTTC
CCGCACCTCGACTGGACCAACAACTTCTCGATCAAGTACGGCAACCTGTACTACAACCCC
TTCCACTGTCTCTCGATCGCCTTCCTGTATGGCTCGGCCCTGCTGTTCGCCATGCACGGT
GCGACCATCCTGGCCGTGAGCCGCTACGGCGGCGAGCGCGAAATCGAGCAGATGCTGGAC
CGCGGTACCGCACTTGAACGCGCTGCTCTGTTCTGGCGCTGGACGATGGGCTTCAACGCC
ACGGCCGAATCGATCCATCGCTGGGCTTGGTGGTTTGCGGTGCTCTGCCCGCTGACCGGT
GCCATCGGCATCATCCTGACCGGCCCGGTGGTCGACAACTGGTTCGACTGGGGCGTGAAG
CACGGTCTGGCTCCGCCGCGG
>RS_GCF_001295925_1-s927 hypothetical protein # RS_GCF_001295925_1 # d__Bacteria;p__Pseudomonadota;c__Alphaproteobacteria;o__Rhizobiales;f__Beijerinckiaceae;g__Bosea;s__Bosea_sp001295925
ATGGCAACGTACCAGAATATTTTCACCCGGGTTCAGATCCACGGCGCGCCCGATCTCGGC
GTCCCGATTCCCGGCCGGGGCACGCGTCGCGGCACGGCGACGCGGGTCAACAACCTCTTC
GGCATGATCGGCGACGCCCAGATTGGGCCGATCTATCTCGGCTGGACCGGCGTCACCTCG
ATCGTCTGCGGCATCATCGCCTTCGAGATCATCGGGCTCAACATGCTCGCCTCGGTGAAC
TGGGACCCGATCCGGTTCGTGCGCGAATTGTTCTGGCTCCAGCTCGCGCCGCCGCTGCCG
CAGCACGGCATCACGATTCTCCCGCCCCTGCAGGAGGGCGGCTGGTGGCTTCTCGCCGGC
TTCTTCCTGACGACATCGATCCTGCTGTGGTGGGTGCGGACCTACAACCGCGCCCGGGCA
CTCGGCATGGGAACGCATGTCGCCTGGGCGTTTGCCTCCGCGATCTGGCTTTATCTCGTG
CTGGGCTTCATCCGCCCGCTGCTGATGGGCAGCTGGAGCGAGGCGGTGCCCTTCGGCATC
TTCCCGCATCTGGACTGGACGCAGAACTTCTCGCTGCGCTACGGCAACCTGTTCTACAAC
CCGTTCCACGCGCTCTCGATCGCGTTTCTCTACGGTTCGGCCCTGCTGTTTGCGATGCAT
GGCGCGACCATCCTGGCCGTGTCGCGCTATGGCGGCGATCGCGAGGTCGAGCAGATCATC
GATCGTGGAACGGCCTCCGAACGCGCCGCCCTGTTCTGGCGCTGGACCATGGGCTTCAAC
GCGACGATGGAATCGATCCATCGCTGGGCCTGGTGGTTTGCAGTGCTGACGACGCTGACC
GGCGGCATCGGCATCCTCCTGACCGGAACGGCCGTCGACAACTGGTATGAATGGGCGATC
AAGCACAAATTCGCTCCCGCCGATCCGACCATGTGGCAGGAGATCGCGGTCCCGCCCCCG
CGGACC
>RS_GCF_001295975_1-s928 hypothetical protein # RS_GCF_001295975_1 # d__Bacteria;p__Pseudomonadota;c__Alphaproteobacteria;o__Caulobacterales;f__Caulobacteraceae;g__Brevundimonas;s__Brevundimonas_sp001295975
ATGAACGCCTATCAGAATATCTTCACCCAGGTTCAGGTCCGCGGGCACGCCGAGATGGGC
GCGCCCACCACAGACCCGGACGCCGAGCGCGTTGGCACCCCCTTCTTCAGCTACTGGATC
GGCAAGATCGGCAACGCCCAGATCGGGCCCGTTCATCTGGGCTGGACCGGCGTAGTCTCC
CTGCTGACCGGGTTCCTCGCCTTCGAGATCATCGGGCTGAACATGCTGGCCCAGGTGAAC
TGGAACCCGTTCGAGTTCATCCGCCAGCTGCTGTGGCTGGGTCTGTATCCGCCCCCGCCC
GAGCAGGGTCTGAACATCCTGCCGCCGCTCAATCAGGGCGGATGGTGGCTGATCGCCGGC
TTCTTCCTGACAGTGTCGCTGATCAGCTGGTGCATCCGCAGCTATCAGCGGGCCAAGGCC
CTGGGTCTGGGCACGCACACCACCTGGGCCTTCGCATCGGCGATCTGGCTGTACCTCGTG
CTGGGCTTCATCCGCCCGATCATGATGGGCAGCTGGTCGGAAGCCGTGCCGTTCGGCATC
TTCCCGCACCTGGACTGGACCGGGGCCTTCTCGATCACCTACGGAAACCTGTTCTACAAT
CCGTTCCACGCGCTTTCGATCGTGTTCCTCTATGGCTCCACCCTGCTGTTCGCCATGCAC
GGGGCGACCATCCTGGCGACCACGCGCTACGGTGCCGATCGGGAAGTCGAGCAGATCACC
GATCGCGGCACCGCCGCCGAGCGCGGCGCGCTGTTCTGGCGCTGGACCATGGGCTTCAAC
GCCACGATGGAATCCATCCACCGCTGGGCCTGGTGGTTCGCTGTCCTGACGACGTTGACC
GGCGGCATCGGCATCCTGCTGACCGGCACTGTGGTCGACAACTGGTTCGACTGGGCCATC
GCGCACGACTACGCCCGC
>RS_GCF_001296025_1-s929 hypothetical protein # RS_GCF_001296025_1 # d__Bacteria;p__Pseudomonadota;c__Alphaproteobacteria;o__Sphingomonadales;f__Sphingomonadaceae;g__Erythrobacter;s__Erythrobacter_sp001296025
ATGGCGACATATCAAAACATCTTTACCCAGGTGCAAGTGCAGGGACCGCCCGAAATGGGT
ATCGCCCTGCCGGCCGGTGAAGATATCCGCATCCCCTTTCTGGGGCATACATACTGGCTC
GGCAAAATCGGGCAGGCCCAGTTCGGGCCGGTCTATCTCGGGGTACTGGGCACGATCTCG
CTGGTTTTCGGCGGGCTTGCGTTCCTGATCATCGGGCTCAACTTCTGGGCGCAAGCCGGA
TGGAGCCCGCAGACCTTCATGCGCGAGCTGTTCTGGCTTTCGCTGAACCCTCCGGGCCCT
GAATACGGCTTCAGCCCGTTCGTGCCGCTGAAGGAAGGTGGCTGGTTCATTCTGACCGGC
GCGTTCCTGACGATTTCGGTACTGTGCTGGTGGGCGCGCACTTACAGGCGGGCCAAGGCG
TTGGGCATGGGGATGCACATTCCCTGGGCTTTCGCCTCTGCCATCTGGCTGTTCCTGGTG
CTGGGCTTCATCCGCCCGATGCTGCTGGGTGATTGGTCGCAGGCGGTGCCTTACGGCATC
TTCAGCCACCTTGACTGGACCAACAATTTCTCGCTGGTCTATGGCAACCTGTTCTACAAC
CCGTTCCACGCGCTCTCGATTGTCTTCCTTTACGGGTCGGCAGTGTTGTTCGCGATGCAC
GGGGCGACGATCCTGGCACTCGGCCGTTATGGCGGTGAACGCGAGATCGAACAGATTACC
GATCGCGGAACGGCTGCCGAACGCGGCGCATTGTTCTGGCGCTGGGTGATGGGCTTCAAT
GCCACGTTTGAATCGATCCACCGCTGGGCCTGGTGGTTTGCAGTACTGACCACGCTGACC
GGCGGGATCGGTATCCTGCTGACCGGCACGGTTGTCGATAACTGGTATCTGTGGGCGCAG
GAGCATTACTACGCTCCGACGACCGAGAACTACGATCCGAGCGGCGCCATCGGGGCAGCT
TCGGGCCAA
>RS_GCF_001296045_1-s930 hypothetical protein # RS_GCF_001296045_1 # d__Bacteria;p__Pseudomonadota;c__Alphaproteobacteria;o__Rhizobiales;f__Rhizobiaceae;g__Allorhizobium;s__Allorhizobium_sp001296045
ATGTTATTGTTGCAATATCAGAACATCATCACGCCGGTGCAGGTGAGCGGCCCTCTTGAG
GAAGGCATGCCACTTCCCAGAGGCGATAGCCCACGCGCAGGAAAGCCAACGCTGGTCCGT
CTCTTCGGAATGATCGGCAATGCTCAGATCGGCCCGATCTATCTCGGCTATCTCGGCACA
CTGTCCCTGGTCTTCGGCTTCATTGCCTTCGAGATCATTGGGCTCAACATGTTCGCATCG
GTGGGCTGGGATCCGATTCAGTTCGTCCGGCAATTGTTCTGGCTGGGTCTCGAACCGCCG
CGAGCCGAATACGGCCTGAAGGTCCTGCCCCCGCTTGCAGAAGGGGGCTGGTGGCTGATA
GCCGGCTTCTTCCTGACACTATCGGTCCTGTTGTGGTGGGTTCGGGTCTATCGCCGGGCG
CGCCAGCTGGAACTCGGCACCCATGTCGCCTGGGCGTTTGCGGCTGCAATCTTTCTCTTC
CTGTCGCTCGGCTTCATCCGCCCGCTTCTGATGGGCAATTTCTCTGAGGCCGTACCCTTC
GGGATCTTCCCGCATCTTGACTGGACCGCTGCCTTCTCGATCCGTTACGGCAATCTCTAC
TACAATCCATTCCACTGCCTTTCGATCGTCTTCCTCTATGGCTCCGTCCTTTTGTTCGCG
ATGCATGGCGCGACAATCCTGGCGGTGGGCAAATATGGTGGCGAACGCGAACTGGAGCAG
ATCACAGATCGGGGCACTGCTTCCGAGCGCGCGGCCCTCTTCTGGAGATGGACCATGGGC
TTTAACGCCACCATGGAATCCGTCCACCGCTGGGCCTGGTGGTTTGCCATCCTGACACCG
ATCACCGGGGCCATCGGCATCCTGCTCACGGGCACTGTCGTCGACAACTGGTACCTCTGG
GGCATCAACCACGGGATCGTCTCGCCATTGCCAGGCTATCCCGGCGTCGTCGATCCGGCG
CTT
>RS_GCF_001305515_1-s931 hypothetical protein # RS_GCF_001305515_1 # d__Bacteria;p__Pseudomonadota;c__Alphaproteobacteria;o__Rhizobiales;f__Ancalomicrobiaceae;g__Prosthecomicrobium_A;s__Prosthecomicrobium_A_hirschii
ATGAGCGAGTTTCGCAACATCTTTACCCGTGTCCAGGCCCGCGGGCCGGCCTATGAAGGC
GTGATCGACGGGGCGGCCGCCTGGCCGCGTCAGGGCGGCATGGGCTTCTCCCATCTGCTC
GGCCGTTTCGGCGACGCCCAGATCGGCCCGATCTATCTCGGCTGGACCGGCCTTGCCGCC
CTGATCTTCGGCATCACCGCCTTCGAGATCATCGGTCTCAACATGTGGGCGTCGGTGAAC
TGGGATCCGGTCCAGTTCGTGCGCCAACTGCCCTGGCTCGCCCTGGAGCCGCCGTCGCCG
AAATGGGGCATCTCGATTCCCCCCATGGCGGAAGGCGGCTGGTGGCTGCTTGCCGGCTTC
TGCCTGACCGCATCGATCCTGCTCTGGTGGGTCCGCGTCTATGTCCGGGCTCGCGCCCTC
GGCATGGGCACCCATGTCGCCTGGGCCTTCGCGGCGGCGATCTGGCTCTACCTGGTGCTC
GGCTTCATCCGGCCGCTGATGATGGGCTCGTGGTCCGAGGCGGTGCCCTTCGGCATCTTC
CCGCATCTCGATTGGACGGCCGCCTTCTCGATCCGCTACGGCAACCTGTTCTACAACCCG
TTCCACTGCCTCTCGATCGCCTTCCTGTACGGATCGACGCTGCTCTTCGCGATGCATGGC
GCCACGATCCTGGCGGTCGGGCGTTACGGCGGCGAGCGCGAGCTGGAGCAGATCGTCGAT
CGCGGCACGGCCGCCGAGCGCGCCGCCCTGTTCTGGCGCTGGACGATGGGCTTCAACGCC
ACGATGGAATCGATCCATCGCTGGGCGTGGTGGTTCGCGGTGCTGTGCCCGCTCACCGGC
GGCATCGGCATCCTCCTCACCGGCACCGTCGTCGACAACTGGTTCCAATGGGCCGTCGAC
CACGGCGTGGCCCCCGCCTATCCCCTTCCCGACAAGCCGGTGGTCAACCCGGCGGCTGGA
GGC
>RS_GCF_001402875_1-s932 hypothetical protein # RS_GCF_001402875_1 # d__Bacteria;p__Pseudomonadota;c__Alphaproteobacteria;o__Rhizobiales;f__Xanthobacteraceae;g__Blastochloris;s__Blastochloris_viridis
ATGGCTGACTATCAAACTATCTACACGCAGATTCAGGCCCGCGGCCCGCATATCACTGTC
TCCGGCGAGTGGGGCGACAACGATCGCGTCGGTAAGCCCTTCTATTCTTACTGGCTGGGC
AAGATCGGTGACGCGCAGATCGGGCCGATCTATCTGGGTGCTTCGGGAATTGCGGCGTTC
GCTTTCGGTTCGACCGCGATCCTGATCATCCTGTTCAACATGGCGGCCGAAGTTCACTTC
GATCCGCTGCAGTTCTTCCGGCAGTTCTTCTGGCTCGGCCTTTATCCGCCGAAGGCGCAG
TACGGCATGGGCATCCCGCCGCTTCATGATGGCGGCTGGTGGCTTATGGCCGGCCTGTTC
ATGACGCTGTCGCTCGGTTCCTGGTGGATCCGGGTGTACTCGCGGGCTCGTGCTCTCGGC
CTCGGCACCCACATCGCGTGGAACTTCGCTGCGGCGATCTTCTTCGTGCTGTGTATTGGC
TGCATCCATCCGACTCTGGTCGGCAGCTGGTCGGAAGGCGTTCCGTTCGGCATCTGGCCG
CACATCGACTGGCTGACTGCGTTCTCGATCCGCTACGGCAACTTCTACTATTGCCCGTGG
CACGGGTTCTCGATCGGCTTCGCCTATGGCTGCGGCCTGCTGTTCGCGGCTCACGGCGCC
ACCATTCTGGCCGTTGCCCGGTTTGGCGGCGATCGCGAAATCGAGCAGATCACCGACCGC
GGCACTGCGGTGGAGCGTGCGGCTCTGTTCTGGCGCTGGACGATCGGCTTCAACGCCACG
ATCGAGTCTGTCCATCGCTGGGGCTGGTTCTTCTCGCTGATGGTGATGGTGTCTGCGAGC
GTCGGTATCCTTCTGACCGGCACGTTCGTCGACAACTGGTACCTCTGGTGTGTCAAGCAT
GGCGCTGCGCCGGACTATCCGGCTTATCTCCCCGCCACGCCTGATCCTGCCTCGCTGCCG
GGAGCACCGAAA
>RS_GCF_001403795_1-s933 hypothetical protein # RS_GCF_001403795_1 # d__Bacteria;p__Pseudomonadota;c__Alphaproteobacteria;o__Rhodobacterales;f__Rhodobacteraceae;g__Jannaschia;s__Jannaschia_donghaensis
ATGCTTGAATACCAAAACATCTTCACCCAGGTGCAAGTCCAGGGCCCGCCCGAGATGGGC
ATGGTCGAGGGCGTCGACGCCGAGCGGGAGCGCAGCAAGGGGGCCAGTTTCTCCAAGCTT
GCCGGCGTCATCGGCAACGCGCAGCTGGGGCCCATCTACCTCGGACCCTACGGTGTGCTG
TCGCTCGTGACGGGCACGACATGGTTCGTGATGGTCGGCTTCTCGTTCTGGCAACAGGTC
AACTTCAATCCCGCGCTGTTCCTGCGGGACCTGTTCTGGCTGTCGCTCGACCCGCCGTCC
CCGGACTACGGGCTGAGCATGCCGCCGATGGCCGAAGGGGGGTACTTCATGATCGCCTCC
TTCTTCCTGCTGATCGCGGTGCTGGCCTGGTGGGTCCGCACCTACGAAAGGGCGGCCGAA
CTGGGAATGGGCAAGCATGTCAGCTGGGCCTTCGCCTCCGCGATCTGGCTGTTTCTGGTG
CTGGGTCTCTTCCGGCCGATCCTCATGGGATCGTGGTCCGAGATGGTGCCCTACGGTGTC
TTCTCGCACCTCGATTGGACGAACCTGTTCTCGCTGACCTACGGCAACCTGTTCTATAAT
CCGTTCCACGCGCTCTCGATCGTGTTCCTCTATGGCTCCGCGCTTCTCTTCGCGATGCAC
GGCGCCACGATCCTCGCGGTCAGCCGTTTCGGCGGCGAGCGCGAGATCGAGCAGATCGTC
GACCGGGGCACGGCCACGGAACGCGCCTCGCTCTTCTGGCGCTGGACCATGGGGTTCAAC
GCCACCATGGAAGGTATTCACCGCTGGGCGTGGTGGTTCGCGGTGCTGACGACGCTTACG
GGCGGCATCGGCATCCTGCTGACCGGCACGGTCGTCGATAATTGGTACATCTGGGCGCAG
GACCACGGCTACGCCCCGCTCGAC
>RS_GCF_001412535_1-s934 hypothetical protein # RS_GCF_001412535_1 # d__Bacteria;p__Pseudomonadota;c__Gammaproteobacteria;o__Burkholderiales;f__Burkholderiaceae;g__Limnohabitans_A;s__Limnohabitans_A_sp001412535
ATGGCCGATTATCAAAACCTGTTCACCACGGTGCAAGCCGTGGGTCCAGTGCACCATGGG
GTGGAACTGGGTCACGGCAACAGTCCGCGCACGGGACAACCTGTGATCAATTACTGGATC
GGCAAGCTGGGCAATGCCCAGCTGGGTCCGATTTACTTGGGGGGGCTGGGTTTGGCCTCA
CTGGTGTGTGGCTTGATCGCCTTCACCTTGATCGGCATGAACATGCTGGCCTCGGTCAAC
TACGACCCGATCCAATTTGTGCGCCAGCTGTTTTGGCTGTCGCTGGAGCCACCACCCCCA
AGTTATGGCCTGAGTTTGCCGCCGCTCAACCAAGGCGGCTGGTTCCTCATCGTCGGTCTG
TTCCTCACCGCGTCCATCATGTTCTGGTGGGCCCGTACTTACCGTCGCGCGGTTGAGCTG
GGCATGGGTTTGCACATCGCTTGGGCTTTTGCTGCAGCCATTTGGTTGTTCTTGGTGCTG
GGCTTGTTCCGCCCCATCTTGATGGGTTCTTGGGGTGAGGCTGTGCCTTACGGCATCTTC
TCCCACCTGGACTGGACAGCGGCTTTCTCGTTGCGCTACGGCAACCTGTTCTACAACCCC
TTCCACGCGCTGTCTATCGTGTTCCTCTATGGCTCGGCCCTGCTGTTTGCCATGCACGGT
GCCACCATTTTGGCTGTGACCCGTTACGGCGGTGAGCGCGAGATCGAGCAGATCACCGAT
CGCGGTACCGCCTCTGAGCGTGCGGCCTTGTTCTGGCGCTGGACCATGGGTTTCAACGCG
ACCATGGAATCGATTCACCGTTGGGCCTGGTGGTTCGCCGTCCTGTGTCCCATCACCGGC
GGTATCGGCATCTTGCTGACCGGCACCGTGGTCGACAACTGGTACCTGTGGGCCATCAAG
CATGGCGTGGCGCCACCGTACCCCGAAATTTTTCCAGCGATGGCTGACCCCGCGCTGAGC
ACAGGAGTCAAGCCA
>RS_GCF_001412575_1-s935 hypothetical protein # RS_GCF_001412575_1 # d__Bacteria;p__Pseudomonadota;c__Gammaproteobacteria;o__Burkholderiales;f__Burkholderiaceae;g__Limnohabitans_A;s__Limnohabitans_A_sp001412575
ATGCCGCAATATCAAAACCTGTTCACCACCGTTCAAGCCGTTGGCCCTGTTCACCATGGC
GTTGAGTTAGGTCAGGGCAATAGCCCGCGTTTGGGAGAGCCTGTCCTCAATTACTGGATT
GGCAAAATTGGCAATGCCCAACTGGGCCCCATTTACTTGGGCGGCCTGGGCCTTGCTTCA
CTGGTGTGTGGCTTGATTGCCTTTGTCACCATTGGCTTCAACATGTTGGCCTCCGTCAAC
TACGATCCCATTCAATTCATCCGTCAGCTGTTTTGGTTGGCCCTAGAGCCGCCACCGCCA
AGTTATGGCTTGCAAATGCCGCCACTCAATCAAGGCGGTTGGTGGCTTATTACTGGCGTC
TTCTTAACTGCATCATTGTTCCTCTGGTGGGCGCGTACGTATCGCCGTGCTCGCGAGTTG
GGCATGGGCACACACGTGGCCTGGGCCTTTGCTGCAGCCATCTGGTTGTACTTGGTATTG
GGCTTGTTCCGTCCTATCTTGATGGGTTCATGGGGTGAGGCTGTGCCTTACGGTATCTTC
CCGCACCTGGATTGGACGGCCGCATTTTCTTTGCGTTACGGCAATCTTTTCTACAACCCC
TTCCACGCCTTGTCGATTGTCTTCTTGTATGGCTCAGCATTGCTGTTCGCCATGCACGGT
GCCACCATTTTGGCGGTCACTCGGTTTGGCGGCGAACGCGAGATTGAACAAATCACCGAT
CGCGGGACAGCCTCTGAGCGTGCTGCCTTGTTCTGGCGTTGGACCATGGGCTTCAACGCC
ACGATGGAATCCATTCACCGCTGGGCTTGGTGGTTTGCGGTGTTGTGTCCTATCACAGGC
GGTATTGGCATTTTGCTGACAGGTACTGTGGTGGACAACTGGTACCTCTGGGCCATCAAG
CATGGCGTCGCACCCCCATACCCTGAAGTGTTCCCCATGGTGATGGATCCTTCTTTGGCC
ACAGGAGTTAAGCCA
>RS_GCF_001419985_1-s936 hypothetical protein # RS_GCF_001419985_1 # d__Bacteria;p__Pseudomonadota;c__Alphaproteobacteria;o__Rhodobacterales;f__Rhodobacteraceae;g__Yoonia;s__Yoonia_sp001419985
ATGGCTGAATATCAAAACATCTTCACACAGGTTCAAGTACAGGGGCCGCCCGAAATGGGC
CTCCCCGGACCTGACGGGACCGCGATTGATCGCGGAACCTCCACGGGGTTTTCCAAGCTT
GCCGGTCTTTTTGGCAACGCGCAGTTGGGTCCGATCTATCTGGGCTCTTTCGGGGTCATC
TCACTGGCAACCGGTGCAATCTGGTTCATCATGGTGGGTTTGTCCTTCTGGGCACAGGCC
GACTATAACCCTGCGATCTTCCTGCGGGATCTGTTCTGGCTGTCGCTTGATCCACCCTCA
CCGGGGTACGGTCTGAGCATGCCACCCATGAATGACGGCGGTTACTTTATGATCGCGTCC
TTCTTCCTGCTGATTTCGGTGCTGACATGGTGGGTACGCACCTACCTGCGCGCCGAAGCA
CTGGGCATGGGCAAGCACGTTGCATGGGCCTTTGCCTCTGCGATCTGGTTGTTCCTGGTG
CTGGGTCTGTTCCGCCCGATCCTGATGGGCGACTGGTCCGAGATGGTGCCTTATGGCGTA
TTCTCACATCTCGACTGGACGAACCTGTTTTCGATCACATATGGCAACCTGTTCTACAAT
CCGTTCCACGCTTTGAGCATTGTGTTCCTTTATGGATCAGCCCTGCTTTTCGCCATGCAC
GGTGCGACGATCCTTGCCGTGAGCCGCTTTGGTGGTGAACGCGAGATCGAACAGATCGTG
GACCGCGGTACTGCAACCGAGCGTGCCGCCCTCTTCTGGCGCTGGACCATGGGCTTTAAC
GCCACCATGGAAGGTATCCACCGCTGGGCGTGGTGGTTCGCAGTCCTGACAACGCTGACT
GGCGGTATCGGGATCCTGTTGACCGGTACGGTTGTTGATAACTGGTTTGTCTGGGCGCAA
GTCCATGGCTATGCGCCGGTAAAC
>RS_GCF_001420005_1-s937 hypothetical protein # RS_GCF_001420005_1 # d__Bacteria;p__Pseudomonadota;c__Alphaproteobacteria;o__Rhodobacterales;f__Rhodobacteraceae;g__Loktanella;s__Loktanella_sp001420005
ATGCCTGAGTATCAAAACATCTTTACGGCCGTCCAGGTTCAGGGTCCTCCCGAAATGGGC
GTCAGCGAAGGCGATCTGACCACCGATTTCGAACGGTCCAAGAAGGCGGGCTTTTCGACG
CTGGCGGGTATTTTCGGCAACGCCCAGATCGGCCCGGTTCATCTGGGGCCATACGGTCTG
GTCGCGGTCATCGGATTTGCTGCATGGTTCTTTATCATCGGCATGGCGTTCTGGGATCAG
GCGGATTATTCGCCGGGGATCTTCTTGCGCGATCTGTTCTGGCTGTCGCTGGACCCGCCG
TCGGCCGATTATGGTCTGGGCTTTGCCCCGCTGGACGAAGGCGGCTGGTGGCTGATTTCC
AGCTTCTTCTTTGGGGTGGGATGCATCGCATGGTGGATCCGCACCTATACCCGCGCCACG
GCGCTGGGCATGGGACACCACGTCAGCTGGGCCTTTGCGGCACTGTTGTGGCTGATCTTT
GTGCTGAACTTCTTTCGTCCGATTGCCATGGGCAGCTGGTCCGAAGGCGTCCCCTACGGC
GTGTTCAGCCACCTCGATTGGACCAACCTGTTTTCGATCACCTACGGAAACCTGTTCTAC
AATCCGTTCCACGCGCTTTCGATCGCATTCCTTTATGGCTCTGCCCTGCTGTTCGCGATG
CATGGCGCAACCATTCTGGCCGTTAGCCGTTTCGGCGGCGACCGAGAGCTGGAACAGATC
GTGGACCGCGGCACGGCCACGGAACGCGCCGCCCTGTTCTGGCGCTGGACCATGGGGTTC
AACGCCACGATGGAAGGCATTCACCGCTGGGCCTGGTGGTTCGCTGTCCTGACGCCGCTG
ACCGGCGGCATCGGGATCCTGCTGACCGGCACGGTTGTCGACAACTGGTTCGCCTGGGCA
CAGATCCACGGCTATGCGCCAGTCAAC
>RS_GCF_001422375_1-s938 hypothetical protein # RS_GCF_001422375_1 # d__Bacteria;p__Pseudomonadota;c__Alphaproteobacteria;o__Rhizobiales;f__Beijerinckiaceae;g__Methylobacterium;s__Methylobacterium_sp001422375
ATGGCCTACTACCAGAACATCTTCTCGGAAGTGCAAGTTCGCCCGGTGACGCCGGAACTC
GGCATCCCGCTGCCCTCCGGCAGTCATCGTTGGGGCAAGCCGTTCAACTCCTACCTGATC
GGCCTCATCGGCAACGCCCAGGTCGGCCCGATCTACATCGGCTACCTCGGCGCGCTCTCC
TTCGCCTGCGGTCTCATCGCCTTCGAGATCATCGGACTCAACATGTGGGCGAGCGTGAAC
TGGGACCCGGTGCAGTTCGTGCGCCAGCTCCCCTGGCTCGCCCTGGAGCCGCCGCGCCCG
CAATACGGGCTCAGGGTCCTGCCGCCGCTGGCCGAGGGGGGATGGTGGCTCATCGCCGGC
TTCTTCCTCACGGCCTCGGTGCTGCTGTGGTGGCTGCGCCTGTTCCGCCGGGCCAAGGCG
CTCGGCCTCGGCTACCACGTGCCCTGGGCGTTCGCCTCCGCCATCTGGCTGTTCCTCGTG
CTCGGCTTCATCCGGCCGGTGCTGATGGGCTCGTGGAGCGAGGCGGTGCCGTTCGGCATC
TTCCCGCACCTCGATTGGACCGCCGCGTTCTCGCTGCGCTACGGCAACCTGTTCTACAAC
CCGTTCCACATGCTCTCGATCGTGTTCCTCTACGGATCGACGCTGCTGTTCGCCATGCAC
GGCGGCACCATCCTGGCGGTGAGCCGCTTCGGCGGCGAGCGTGAGATCGACCAGATCGTC
GATCGCGGCACGGCGACTGAGCGCGCCGCCCTGTTCTGGCGCTGGACCATGGGCTTCAAC
GCCACCATGGAATCGGTCCACCGCTGGGCCTGGTGGTTCGCGGTGCTCACCACCCTGACC
GGCGGCATCGGCATCCTGCTCACCGGCACGGTGGTCGACAACTGGTACCTCTGGGCGGTC
AAGCACGGCGTCGCCCCGGCCTACCCGCAGGTCTACGCGCCCATCGTCGATCCCCTGAGC
CAGCCCGGAGGGACCCCA
>RS_GCF_001422405_1-s939 hypothetical protein # RS_GCF_001422405_1 # d__Bacteria;p__Pseudomonadota;c__Gammaproteobacteria;o__Burkholderiales;f__Burkholderiaceae;g__Pseudorhodoferax;s__Pseudorhodoferax_sp001422405
ATGGCCGAATACCAGAACCTCTTCACCAGCGTGCAGGTCCACGCGCCCTCGTACCCGGGC
ATCTCGCTCGGCCGCAAGGACAGCGAGCGGGTCGGCACGCCGACCCACGTGCACCTGTTC
GGGCGGCTCGGCGATGCGCAGATCGGGCCGATCTACCTGGGCTACCTGGGCCTGCTGTCG
CTGCTGTGCGGCTTCATCGCGATCGAGATCATCGGGCTGAACATGCTGGCCTCGGTGAAC
TGGGACCCGATCCAGTTCGTGCGCCAGCTGCCCTGGCTGGCGCTGGAGCCGCCGCCCCCG
GGCTATGGGCTGCACCTGCCGCCGCTCAACGAAGGCGGCTGGTGGCTGATGGCGGGCCTG
TTCCTCACCACCTCGATCCTGCTGTGGTGGGTGCGCATGTACCGCCGCGCGCGCAAGCTG
GGCATGGGCACGCACGTGGCCTGGGCCTTCGCCGCGGCGATCTGGCTGTACCTGGTGCTG
GGCTTCATCCGCCCGCTGCTGATGGGCAGCTTCGGCGAAGCGGTGCCCTTCGGCATCTTT
CCGCACCTGGACTGGACGGCCGCGTTCTCGCTGCGCTACGGCAACCTGTTCTACAACCCG
TTCCACATGCTCAGCATCGCGTTCCTGTACGGCAGCACGCTGCTGTTCGCGATGCACGGC
GCGACCATCCTGGCGGTGAGCCGCTTCGGCGGCGAGCGCGAGATCGAGCAGATCACCGAC
CGCGGCACGGCCAGCGAGCGTGCCGCCCTGTTCTGGCGCTGGACCATGGGCTTCAACGCC
ACGATGGAGTCCATCCACCGCTGGGCCTGGTGGTTCGCGGTGCTGTGCCCGCTGACCGGC
GGCATCGGCATCCTGCTCACCGGCACCGTGGTGGACAACTGGTTCCTGTGGGCCGTCAAG
CACGGCGTGGCGCCCAGCTATGTGCCGGTGTTCCCGCCGGTGGTCGACCCGCTGATCGGA
GGTGTGCGA
>RS_GCF_001422445_1-s940 hypothetical protein # RS_GCF_001422445_1 # d__Bacteria;p__Pseudomonadota;c__Gammaproteobacteria;o__Burkholderiales;f__Burkholderiaceae;g__Pseudorhodoferax;s__Pseudorhodoferax_sp001422445
ATGGCTGAATACCAGAACCTCTTCACCAGCGTGCAGGTCGCCGCGCCTTCTTACCCGGGC
GTCTCGCTCGGCCGCAAGGACGGTGAGCGCGTCGGCAAGCCGACCCACATGCACCTGCTG
GGCCGCCTGGGCGATGCGCAGATCGGGCCCATCTACCTGGGCTACCTGGGCCTGCTGTCG
CTGCTGTGCGGCTTCATCGCCATCGAGATCATCGGGCTGAACATGCTGGCCTCGGTGAAC
TGGGACCCGATCCAGTTCGTGCGCCAGCTGCCCTGGCTGGCGCTGGAGCCGCCGCCGCCA
GGCTACGGCCTGCACCTGCCGCCGCTCAACGAAGGCGGCTGGTGGCTGATGGCGGGGCTG
TTCCTCACCAGCTCCATCCTGCTGTGGTGGGTGCGCATGTACCGCCGCGCCCGCAAGCTG
GGCATGGGCACGCACGTGGCCTGGGCCTTCGCCGCGGCGATCTGGCTGTACCTGGTGCTG
GGCTTCATCCGCCCGCTGCTGATGGGCAGCTGGGGCGAGGCGGTGCCCTTCGGCATCTTC
CCGCACCTGGACTGGACGGCCGCGTTCTCGCTGCGCTATGGCAACCTGTTCTACAACCCC
TTCCACATGCTCAGCATCGCGTTCCTGTACGGCAGCACGTTGCTGTTCGCGATGCACGGC
GCCACCATCCTGGCGGTGAGCCGCTTCGGCGGCGAGCGCGAGATCGAGCAGATCACCGAC
CGCGGCACGGCCAGCGAGCGCGCCGCGCTGTTCTGGCGCTGGACCATGGGCTTCAACGCC
ACGATGGAGTCCATCCACCGCTGGGCCTGGTGGTTCGCGGTGCTGTGCCCGCTGACGGGG
GGCATCGGCATCCTGCTCACCGGCACGGTGGTGGACAACTGGTTCCTGTGGGCTGTCAAG
CACGGCGTGGCGCCCCACTATGCGCCGGTGTTCGCACCGGTGGTCGACCCGCTGATCGGA
GGTGTGCGA
>RS_GCF_001422815_1-s941 hypothetical protein # RS_GCF_001422815_1 # d__Bacteria;p__Pseudomonadota;c__Alphaproteobacteria;o__Rhizobiales;f__Beijerinckiaceae;g__Methylobacterium;s__Methylobacterium_sp001422815
ATGGCCTACTATCAAAACATCTTCACAGAGGTCCAAGTCCGCTCCACCATTCCGGAACTC
GGCGTTCCCGTCGATGTCGACCGGCGCTGGGGCACGCCGTTCCACAGCTACCTGTTCGGC
CTGTTCGGCAACGCCCAGGTCGGCCCGATCTATATCGGCTATCTCGGCGCCCTCTCGGGC
GTGTGCTTCCTCATCGCCTTCGAGATCGTCGGCCTCAACATGTGGGCCTCGGTGAACTGG
GACCCGGTCCAGTTCGTGCGCCAGTTGCCCTGGCTCGCCCTGGAGCCGCCGCGACCGCAA
TACGGGCTCAAGATCCTGCCGCCGCTGCAGGAGGGCGGATGGTGGCTGATCGCCGGCTTC
TTCCTCACCGCCTCGATCCTGCTGTGGTGGGTGCGGCTCTATCGCCGCGCCCGGGCGCTG
GGACTCGGCACCCACGTGCCCTGGGCCTTCGCCTCCGCGATCTGGCTGTTCCTGGTTCTC
GGCTTCATCCGGCCGATCCTGATGGGGTCGTGGAGCGAGGCGGTGCCCTTCGGCATCTTC
CCGCATCTCGACTGGACCGCCGCCTTCTCGCTCCGCTACGGCAACCTCTTCTACAACCCG
TTCCACATGCTCTCGATCGTCTTCCTCTACGGGTCGACGCTGCTCTTCGCGATGCATGGC
GCCACCATCCTGGCGGTGAGCCGCTTCGGCGGCGAGCGCGAGATCGACCAGATCGTCGAT
CGCGGCACCGCCACCGAGCGCGCCGCCCTGTTCTGGCGCTGGACCATGGGCTTCAACGCC
ACCATGGAATCGGTCCACCGCTGGGCCTGGTGGTTCGCGGTGCTGACCACCCTCACCGGC
GGCATCGGCATCCTGCTCACCGGCACGGTGGTCGACAATTGGTATCTCTGGGCGGTCAAG
CACGGCGTCGCCCCGTCCTATCCGCAGGTCTATGCGCCGGTCGTCGATCCCTTGAGCATG
CCGGGGGCGGTCCCA
>RS_GCF_001422885_1-s942 hypothetical protein # RS_GCF_001422885_1 # d__Bacteria;p__Pseudomonadota;c__Alphaproteobacteria;o__Rhizobiales;f__Beijerinckiaceae;g__Methylobacterium;s__Methylobacterium_sp001422885
ATGGCCTACTACCAGAACATCTTCTCCGAAGTTCAGGTCCGCCCGATCTCGCCGGACCTC
GGCATCCCAGTCGACTCGAACAAGCGCTGGGGCACACCATTCAACTCCTACCTGTTCGGC
CTCATCGGCAACGCCCAGGTCGGCCCGATCTATATCGGCTATCTCGGGGCACTCTCCTTC
GCCTGCGGCCTGATCGCCTTCGAGATCATCGGCCTCAACATGTGGGCGAGCGTGAATTGG
GACCCGATTCAATTCGTGCGCCAGCTTCCCTGGCTTGCCCTCGAGCCGCCTCGACCGCAA
TACGGCCTGCGGGTCCTGCCACCCCTGGCCGAGGGCGGGTGGTGGCTGATCGCGGGGTTC
TTCCTCACCGCCTCGGTGCTGCTCTGGTGGCTGCGCCTGTTTCGCCGGGCCAAGGCACTC
GGCCTCGGCTACCACGTGCCCTGGGCCTTCGCCTCTGCGATCTGGTTGTTCCTCGTCCTC
GGCTTCATCCGGCCGGTGCTGATGGGGTCCTGGAGCGAGGCGGTGCCCTTCGGCATCTTC
CCGCACCTCGACTGGACCGCCGCGTTCTCACTGCGCTACGGCAACCTGTTCTACAATCCC
TTCCACATGCTCTCGATCGTCTTCCTCTACGGGTCGACGCTGCTCTTCGCGATGCATGGC
GGGACCATCCTTGCTGTGAGCCGCTTCGGCGGCGAGCGTGAGATCGACCAGATCGTCGAC
CGCGGGACCGCAACGGAGCGCGCCGCCCTATTTTGGCGCTGGACCATGGGCTTCAACGCC
ACCATGGAGTCGGTTCACCGCTGGGCTTGGTGGTTCGCGGTCCTGACGACGCTCACCGGC
GGCATCGGCATCCTGCTCACCGGCACCGTCGTCGACAACTGGTACCTCTGGGCGGTCAAG
CACGGCGTCGCCCCGTCCTATCCGCAGGTCTATCCGCCGGTCATCGATCCGTTGAGCGTG
TCGCCCACCACCATTCCCGGGGGAGCTCCA
>RS_GCF_001422985_1-s943 hypothetical protein # RS_GCF_001422985_1 # d__Bacteria;p__Pseudomonadota;c__Alphaproteobacteria;o__Rhizobiales;f__Beijerinckiaceae;g__Methylobacterium;s__Methylobacterium_sp001422985
ATGGCCTATTACCAGAACATCTTTTCCGAAGTGCAGGTCCGTCCGATTCAGCCCGAACAC
GGCATCCCCGTGGATGTCGACAAGCGCTGGGGCACGCCGTTCAACTCCTACCTGTTCGGC
CTGATCGGCAACGCCCAGGTCGGGCCGATCTATATCGGCTATCTCGGGGGGCTTTCCTTC
GTCTGCGGGCTGATCGCGTTCGAGATCATCGGCCTCAACATGTGGGCTTCCGTGAACTGG
GACCCGGTCCAGTTCGTCCGGCAACTGCCCTGGCTCGCGCTCGAACCGCCACGCCCGCAA
TACGGCCTGAAGGTGCTGCCGCCGCTCGCCGAGGGCGGATGGTGGCTCATCGCGGGCTTC
TTCCTGACCGCTTCGGTGCTGCTCTGGTGGCTGCGCCTGTTCCGCAGGGCGAAGGCGCTG
GGCCTCGGCTATCACGTGCCCTGGGCCTTTGCCTCCGCGATCTGGCTGTTCCTGGTGCTG
GGTTTCATCCGCCCGGTCCTGATGGGGTCTTGGAGCGAGGCGGTGCCCTTCGGCATCTTC
CCGCACCTCGACTGGACCGCCGCCTTCTCGCTGCGCTACGGCAACCTCTTCTACAACCCG
TTCCACATGCTCTCGATCGTCTTCCTGTATGGGTCGACGCTGCTGTTCGCGATGCATGGC
GGGACCATCCTGGCGGTGAGCCGCTTCGGCGGCGAGCGCGAGATCGACCAGATCGTCGAT
CGCGGCACCGCCACCGAGCGCGCCGCCCTGTTCTGGCGCTGGACCATGGGCTTCAACGCC
ACCATGGAATCGGTCCACCGCTGGGCCTGGTGGTTCGCGGTCCTCACCACCCTGACGGGC
GGCATCGGCATCCTGCTCACCGGCACGGTGGTCGACAACTGGTACCTGTGGGCGGTCAAG
CACGGGGTCGCCCCCTCCTACCCACAGGTCTATCCGCCCGTCGTCGATCCGCTCGCCGTC
TCGCCCGGCAGCCTCACGGGGGGAGCCCCA
>RS_GCF_001423085_1-s944 hypothetical protein # RS_GCF_001423085_1 # d__Bacteria;p__Pseudomonadota;c__Alphaproteobacteria;o__Rhizobiales;f__Beijerinckiaceae;g__Methylobacterium;s__Methylobacterium_sp001423085
ATGGCCTACTACCAGAACATCTTCTCCGAAGTGCAGGTCCGACCGACCCAGCCGGAACAC
GGCATCCCGGTGGATGTCGACAAGCGCTGGGGCACGCCGTTCAACTCCTACCTGTTCGGC
CTCATCGGCAACGCGCAGGTCGGCCCGATCTATATCGGCTACCTCGGCGCCCTCTCCTTC
GCCTGCGGGCTGATCGCCTTCGAGATCATCGGTCTCAACATGTGGGCGAGCGTGAACTGG
GATCCGATCCAGTTCGTGCGCCAGCTGCCCTGGCTGGCCCTCGAGCCGCCCCGCCCGCAA
TACGGCCTGAAGGTGCTGCCGCCCCTCGCCGAGGGCGGCTGGTGGCTGATCGCCGGATTC
TTCCTAACCGCCTCGATCCTGCTCTGGTGGCTGCGGCTGTTCCGCCGCGCCAAGGCGCTG
GGCCTCGGCTACCACGTGCCCTGGGCCTTCGCCTCCGCGATCTGGCTGTTCCTGGTGCTC
GGCTTCATCCGCCCGGTGCTGATGGGCTCCTGGAGCGAGGCCGTCCCGTTCGGCATCTTC
CCGCACCTCGACTGGACCGCCGCGTTCTCGCTGCGGTACGGCAACCTGTTCTACAATCCC
TTCCACATGCTCTCGATCGTCTTCCTCTACGGGTCGACGCTGCTCTTCGCGATGCATGGC
GGCACCATCCTGGCGGTGAGCCGCTTCGGCGGCGAGCGCGAGATCGACCAGATCGTCGAC
CGCGGCACCGCCACCGAGCGCGCCGCCCTGTTCTGGCGCTGGACCATGGGCTTCAACGCC
ACCATGGAATCGGTCCACCGCTGGGCCTGGTGGTTCGCCGTGCTGACGACGCTCACCGGC
GGCATCGGAATCCTGCTCACCGGAACGGTGGTCGACAATTGGTACCTCTGGGCGGTCAAG
CACGGCGTCGCCCCGTCCTACCCGCAGGTCTATCCGCCGGTCATCGATCCGCTGAGTGTG
CCGCCCACCACCATGCCCGGGGGAGCTCCA
>RS_GCF_001423265_1-s945 hypothetical protein # RS_GCF_001423265_1 # d__Bacteria;p__Pseudomonadota;c__Alphaproteobacteria;o__Rhizobiales;f__Beijerinckiaceae;g__Methylobacterium;s__Methylobacterium_sp001423265
ATGGCATATTACCAGAACATCTTCACAGCGGTGCAGGTCAGGCCGGTCGTCCCCGACCTC
GGGGTTCCGGTGGACTCCGACAAGCGCTGGGGCAAGCCCTTCAACAGCTACCTGATGGGC
CTCATCGGCAACGCCCAGGTCGGGCCGATCTACGGGGGATACCTCGGTATCCTCTCCCTG
GCCTGCGGTCTCATCGCCTTCGAGATCATCGGCCTCAACATGTGGGCCAGCGTGAACTGG
GACCCGATCCAGTTCGTCCGCCAGCTGCCCTGGCTCGCCCTCGAGCCGCCCCTGCCCAGG
CACGGCCTGCGGGTGCTGCCCCCGCTCAACGAAGGCGGCTGGTGGCTGATCGCCGGCTTC
TTCCTCACCGCCTCGGTGATGCTGTGGTGGGTGCGCCTGTTCCGCCGCGCTCAGGCCCTG
GGGCTGGGCTACCACGTCCCCTGGGCCTTCGCCTCGGCGATCTGGCTCTACCTCGTCCTC
GGCTTCATCCGGCCGGTGATGATGGGCTCCTGGAGCGAGGCGGTGCCCTTCGGCATCTTC
CCGCACCTCGATTGGACCGCCGCCTTCTCGCTGCGCTACGGCAACCTCTTCTACAACCCG
TTCCACATGCTCTCGATCGTCTTCCTCTACGGGTCGACGCTGCTGTTCGCCATGCACGGG
GCGACCATCCTGGCGGTGAGCCGCTTCGGCGGCGAGCGTGAGATCGACCAGATCGTCGAT
CGCGGCACGGCCACCGAGCGCGCCGCCCTGTTCTGGCGCTGGACCATGGGCTTCAACGCC
ACCATGGAATCGATCCACCGCTGGGCCTGGTGGTTTGCCGTCCTCACCACCCTCACCGGC
GGCATCGGCATCCTGCTCACCGGCACCGTCGTCGACAATTGGTACCTCTGGGCGGTCAAG
CACGGCGTCGCGCCGAGCTATCCGGAAGTCTACGCCCCGATCGTCGATCCCTTGAGCGCC
ACGGGGGCAGCCAAA
>RS_GCF_001423295_1-s946 hypothetical protein # RS_GCF_001423295_1 # d__Bacteria;p__Pseudomonadota;c__Alphaproteobacteria;o__Rhizobiales;f__Beijerinckiaceae;g__Methylobacterium;s__Methylobacterium_sp001423295
ATGGCCTACTATCAGAACATCTTCACGGAAGTGCAGGTCCGACCCGTCATTCCGGAACTC
GGAATCCCCGTCGATTCCGACAAGCGCTGGGGCAAGCCGTTCAACTCCTACCTGTTCGGT
CTCATCGGCAATTCGCAGGTCGGCCCGATCTACATCGGGTACCTCGGCGCCCTGTCCTTC
GCCTGCGGGCTCATCGCCTTCGAGATCATCGGCCTCAACATGTGGGCGAGCGTGAACTGG
GACCCGGTCCAGTTCGTGCGCCAGCTGCCCTGGCTCGCCCTGGAGCCGCCGCGCCCGCAA
TACGGCCTCAAGGTCCTGCCTCCGCTGGCCGAGGGCGGCTGGTGGCTCATCGCCGGCTTC
TTCCTCACGGCCTCGGTGCTGCTGTGGTGGCTGCGCCTGTTCCGCCGGGCCAAGGCCCTG
GGCCTCGGCTACCACGTGCCCTGGGCGTTCGCCTCCGCCATCTGGCTGTTTCTCGTGCTG
GGCTTCATCCGCCCGGTGATGATGGGTTCGTGGAGCGAGGCGGTGCCGTTCGGCATCTTC
CCGCACCTCGATTGGACCGCCGCCTTCTCGCTCCGCTACGGCAACTTGTTCTACAACCCG
TTCCACATGCTCTCGATCGTGTTCCTGTACGGATCGACGCTGCTGTTCGCCATGCATGGC
GGCACCATCCTGGCGGTCAGCCGCTTCGGCGGCGAGCGTGAGATCGACCAGATCGTCGAT
CGCGGCACGGCGACGGAACGCGCCGCCCTGTTCTGGCGCTGGACCATGGGCTTCAACGCC
ACCATGGAATCCGTGCACCGCTGGGCCTGGTGGTTCGCCGTGCTCACCACGCTGACGGGC
GGCATCGGCATCCTGCTCACCGGCACCGTGGTCGACAACTGGTACCTCTGGGCGGTCAAG
CACGGCGTCGCCCCGGCCTACCCGCAGGTCTATGCGCCCATCGTCGATCCCCTGAGCCAG
CCCGGAGGGACCCCA
>RS_GCF_001423405_1-s947 hypothetical protein # RS_GCF_001423405_1 # d__Bacteria;p__Pseudomonadota;c__Alphaproteobacteria;o__Rhizobiales;f__Beijerinckiaceae;g__Methylobacterium;s__Methylobacterium_sp001423405
GTGGCCTATTATCAGAACATCTTCACGCAGGTGCAGGTCCGCCCGGTCGAGCCGGAATAC
GGCATCCCGATCTCGTCCGACGCCCGCATCGGCAAGCCGTTCAACAGCTACCTGTTCGGG
CTGATCGGCAACAGCCAGGTCGGGCCGATCTACGGCGGCTATCTCGGCGCCTTGTCCTTC
GCCTGCGGCCTGATCGCCTTCGAGATCATCGGCCTCAACATGTGGGCCAGCGTGAACTGG
GATCCGATCCAGTTCGTCCGCCAGCTCCCCTGGCTGGCCCTCGAACCGCCGCTGCCGAAA
TACGGGCTCAAGGTGCTGCCCCCGCTCAACGAGGGCGGATGGTGGCTGATCGCGGGCTTC
TTCCTCACCGCCTCGATCCTGCTCTGGTGGGTGCGCATGTATCGCCGCGCCCGCGCGCTC
GGGCTCGGGTCGCACACGCCCTGGGCCTTCGCCGCCGCGATCTGGCTCTATCTCGTGCTC
GGCTTCATCCGCCCGGTTCTGATGGGATCTTGGAGCGAGGCCGTGCCCTTCGGCATCTTC
CCGCATCTCGATTGGACCGCCGCATTCTCGCTGCGCTACGGCAACCTGTTCTACAACCCG
TTCCACATGCTCTCGATCGTCTTCCTCTATGGGTCGACGCTGCTCTTCGCGATGCATGGG
GCGACGATCCTGGCCACCAGCCGCTACGGCGCCGAGCGTGAGATCGACCAGATCGTCGAT
CGCGGCACCGCCACCGAGCGCGCCGCCCTGTTCTGGCGCTGGACCATGGGCTTCAACGCC
ACGATGGAATCGATCCACCGCTGGGCGTGGTGGTTCGCGGTGCTGACGACGATCACCGGC
GGCATCGGTATCCTGCTCACCGGCACCGTGGTCGACAATTGGTACCTCTGGGCGGTCAAG
CACGGCGTCGCACCGTCCTACCCGCAGATCTACGGCCCGATCACCGACCCGCTCGCGACG
CCAGGGGGGGCGCCA
>RS_GCF_001424705_1-s948 hypothetical protein # RS_GCF_001424705_1 # d__Bacteria;p__Pseudomonadota;c__Alphaproteobacteria;o__Rhizobiales;f__Beijerinckiaceae;g__Methylobacterium;s__Methylobacterium_sp001424705
ATGGCCTACTACCAGAACATCTTCTCCGAAGTGCAGGTCCGCCCGGTCCAGCCGGACCTC
GGCATCCCGGTCGACTCCAACAAGCGCTGGGGCACGCCGTTCAACTCCTACCTGTTCGGC
CTCATCGGCAATGCGCAGGTCGGCCCGATCTACATCGGCTATCTCGGGGCGCTCTCCTTC
GCCTGCGGGTTGATCGCCTTCGAGATCATCGGCCTCAACATGTGGGCGAGCGTGAACTGG
GATCCGATCCAGTTCGTGCGGCAATTGCCCTGGCTCGCCCTCGAGCCGCCGCGACCGCAA
TACGGCCTGAAAGTCCTGCCGCCACTGGCCGAGGGCGGCTGGTGGCTGATCGCCGGCTTC
TTCCTGACCGCCTCGATCCTGCTCTGGTGGCTGCGGCTGTTCCGGCGCGCCAAGGCGCTG
GGCCTCGGCTACCACGTGCCCTGGGCCTTCGCCTCCGCGATCTGGCTGTTCCTGGTGCTG
GGCTTCATCCGGCCGGTGCTGATGGGATCCTGGAGCGAGGCCGTCCCGTTCGGCATCTTC
CCCCACCTCGACTGGACCGCCGCCTTCTCGCTGCGCTACGGCAACCTGTTCTACAACCCC
TTTCACATGCTCTCGATCGTCTTCCTCTACGGGTCGACGCTGCTCTTCGCGATGCATGGC
GGCACCATCCTGGCCGTGAGCCGCTTCGGCGGCGAGCGCGAGATCGACCAGATCGTCGAC
CGCGGCACCGCCACCGAGCGCGCCGCCCTGTTCTGGCGCTGGACCATGGGCTTCAACGCC
ACCATGGAATCGATCCACCGCTGGGCCTGGTGGTTCGCGGTCCTGACGACGCTCACCGGC
GGCATCGGAATCCTGCTCACCGGGACGGTCGTCGACAACTGGTACCTCTGGGCCGTCAAG
CACGGCGTCGCCCCGTCCTACCCGCAGGTCTATCCGCCGGTCGTCGATCCGCTGAGTGTG
TCGCCCACAACCCTGCCAGGGGGAGCTCCA
>RS_GCF_001425165_1-s949 hypothetical protein # RS_GCF_001425165_1 # d__Bacteria;p__Pseudomonadota;c__Gammaproteobacteria;o__Burkholderiales;f__Burkholderiaceae;g__Pelomonas;s__Pelomonas_sp001425165
ATGGCTGAATACCAAAACCTTTTCACCAGCGTCCAGGTCGCGGCGCCCTCGTACCCGGGC
GTGCCGCTGGGCAGTGACGAGTACCAGCGCGAGGGCAAGGGGCTGCATTGGCACCTGCTG
GGCCGCATCGGCGATGCGCAGCTCGGCCCCATCTACCTGGGCTGGCTGGGCGTGTGCTCG
CTGATCTGCGGCTTCATCGCCATCGAGATCATCGGATTGAACATGTGGGCCTCGGTCGGC
TGGGACCCGGTGCAGTTCGCGCGCCAGCTGTTCTGGCTGGCGCTGGAGCCGCCGCCGCCG
GCCTACGGCCTGAGCCTGCCGCCGCTCAACCAGGGCGGCTGGTGGCTTCTGGCCGGCTTC
TTCCTGACGGCTTCCATCCTGCTGTGGTGGGCGCGCATGTACCGCCGCGCGGTCAAGCTC
GGCATGGGCACGCATGTGGCCTGGGCCTTTGCCGCGGCCATCTGGCTCTACCTGGTGCTG
GGCTTTTTCCGCCCCATCCTGATGGGCAGCTGGGGCGAGGCGGTGCCCTTCGGCATCTTC
CCGCACCTGGACTGGACAGCGGCCTTCTCGCTGCGTTACGGCAACCTGTTCTACAACCCC
TTCCACATGCTCAGCATCGCCTTCCTGTATGGGTCGACGCTGCTGTTCGCGATGCACGGT
GCCACCATCCTGGCGGTCAGCCGCTTCGGTGGCGAGCGAGAGATCGAGCAGATCACCGAC
CGTGGCACCGCCAGCGAGCGCGCGGCGCTGTTCTGGCGCTGGACCATGGGATTCAACGCG
ACGATGGAGTCGATCCACAAGTGGGCCTGGTGGTTCGCGGTGCTGTGCCCGCTGACCGGC
GGCATAGGCATCCTGCTGACCGGCACGGTGGTGGACAACTGGTACCTGTGGGGCGTCAAG
CACGGCATCGCGCCGATGTATCCGGCGGTGTTCCCGCCGGTGGCGGACCCGAGCCTGGTC
GTGCCGGGGGTGCAGCCA
>RS_GCF_001425465_1-s950 hypothetical protein # RS_GCF_001425465_1 # d__Bacteria;p__Pseudomonadota;c__Alphaproteobacteria;o__Rhizobiales;f__Beijerinckiaceae;g__Methylobacterium;s__Methylobacterium_sp001425465
GTGGCCTACTACCAGAACATCTTCACCGCGGTGCAGGTGCGCCCGCGCGAGCCGGAGAGC
GGCATCCCGGTGGCGGTCGACAACCGCGTCGGCCGGCCGTTCAACAGCTACCTGTTCGGG
CTCATCGGCAATTCGCAGGTCGGGCCGATCTACGGCGGCTATCTCGGGGCGCTGTCGCTG
ACCTGCGGCCTGATCGCCTTCGAGATCATCGGCCTCAACATGCTGGCCTCCGTAAACTGG
GACCCGATTCAGTTCGTGCGCCAGCTCCCGTGGCTGGCGCTGGAGCCGCCTCTGCCGAAA
TACGGCCTCAAGGTGCTGCCGCCGCTCGCCGAAGGCGGATGGTGGCTGATCGCCGGCTTC
TTCCTCACCGCCTCGATCCTGCTGTGGTGGGTGCGCATGTACCGCCGCGCCAAGGCGCTG
GGGCTCGGCTCGCACACCGCCTGGGCCTTCGCGGCGGCGATCTGGCTCTACCTCGTGCTC
GGCTTCATCCGCCCGCTGATGATGGGATCGTGGAGCGAGGCGGTGCCCTTCGGCATCTTC
CCGCATCTCGATTGGACCGCCGCGTTCTCGCTGCGCTACGGCAACCTGTTCTACAACCCG
TTCCACATGCTCTCGATCACGTTCCTCTACGGATCGACGCTGCTGTTTGCCATGCACGGC
GCCACCATCCTGGCGACCAGCCGCTACGGCGCGGAGCGTGAGATCGACCAGATCGTCGAT
CGCGGCACGGCGACGGAACGCGCCGCCCTGTTCTGGCGCTGGACCATGGGCTTCAACGCC
ACGATGGAATCGATCCACCGCTGGGCGTGGTGGTTCGCGGTGCTCACCACGATCACCGGT
GGCATTGGCATCCTGCTCACCGGCACGGTCGTCGACAACTGGTATCTCTGGGCGGTCAAG
CACGGCGTGGCGCCGGCCTACCCGCAGGTCTTCGGACCGATCACCGATCCGCTCAGCTCG
CCGGGGGGCACGCCA
>RS_GCF_001425865_1-s951 hypothetical protein # RS_GCF_001425865_1 # d__Bacteria;p__Pseudomonadota;c__Gammaproteobacteria;o__Burkholderiales;f__Burkholderiaceae;g__LMDS01;s__LMDS01_sp001425865
ATGGCTGAGTACCAGAACATCTTCACCCGCGTGCAAGCCTATGCGCCTGCGTACGCCGGC
ATCCCGCTCGCGCAGGGCAACCAGGAGCGCGAGGGCCCGCCGGTCCACGTGCACTGGCTC
GGCAAGCTCGGCGACGCGCAGGTCGGGCCGATCTACCTCGGCTGGCTCGGCCTGGCCTCG
GCGCTGTGCATGTTCATCTGCATCGAGATCATCGGGCTGAACATGCTGGCCTCGGTGAAC
TGGAACCCGATCCAGTTCGTGCGCCAGCTGCCGTGGCTCGGTCTCGAGCCGCCGCCGCCG
AGCATGGGTCTCAAGCTGTTCCCGCCGCTCAACCAGGGCGGCTGGTGGCTGATGGCCGGC
TTCTTCATGACCAGCTCGGTGCTGCTGTGGTGGGCGCGCATGTACCGGCGAGCTCGCGCG
CTCGGCATGGGCACGCACATCCCGTGGGCGTTCGCGGCGGCGATCTGGCTGATGCTGGTG
CTGGGTTTCATCCGCCCCATCCTGATGGGATCGTGGGGCGAGGCGGTGCCGTTCGGCATC
TTCCCGCACCTGGACTGGACGGCGGCGTTCTCGATCCGCTACGGCAACCTGTTCTACAAC
CCGTTCCACATGCTGTCGATCGCGTTCCTGTACGGCGCGACGCTGCTGTTCGCGATGCAC
GGCGCGACCATCCTCGCGGTCAGCCGCTTCGGCGGCGAGCGCGAGATCGAGCAGATCGTC
GACCGCGGCACCGCCAGCGAACGCGCCGCGCTGTTCTGGCGCTGGACCATGGGCTTCAAC
GCGACGATGGAATCGATCCACCGCTGGGGCTGGTGGTTCGCGGTGCTGTGCCCGCTGGTC
GGCGGCATCGGCATCCTGCTCACCGGCACGGTCGTCGACAACTGGTACCTCTGGGCCGTC
AAGCACCACGTCGCGCCGATCTACCCGGCCGTGTTCGCACCGGTGATCGACCCGGCCACG
CTGCAGGGAGTCAAGCCA
>RS_GCF_001425905_1-s952 hypothetical protein # RS_GCF_001425905_1 # d__Bacteria;p__Pseudomonadota;c__Gammaproteobacteria;o__Burkholderiales;f__Burkholderiaceae;g__Methylibium;s__Methylibium_sp001425905
ATGGCCGAGTACCAGAACATCTTCACCCGCGTGCAGGCGGTGGCGCCGGCCTATGCCGGC
ATTCCGCTCGCGCGCGGCAACAAGGAGCGCGAGGGGCCCCCGGCGCACGTGCACCTGCTC
GGCCGCTTCGGCGATGCGCAGATCGGACCGATCTACCTGGGCTGGCTCGGCCTCGCGTCG
CTGCTCTGCTTCTTCATCGCCTTCGAGATCATCGGCCTGAACATGCTGGCCTCGGTGAAC
TGGGATCCGATCCAGTTCGTCCGTCAGCTGCCGTGGCTCGCGCTCGAGCCGCCACCGCCA
CAGTACGGGCTGGAGCTGCCGCCGCTCAACCAGGGCGGCTGGTGGCTGATGGCGGGCTTC
TTCCTCACCGCGTCGATCCTGCTGTGGTGGGTGCGCATGTACCGCCGTGCCCGCGCGCTC
GGCATGGGCACGCACGTCGCCTGGGCCTTCGCGGCGGCGATCTGGCTCTACCTGGTGCTG
GGCTTCATCCGCCCGCTGCTGATGGGCAGCTGGGGCGAGGCGGTGCCGTTCGGCATCTTC
CCGCACCTCGACTGGACCGCGGCCTTCTCGATCCGCTACGGCAACCTGTTCTACAACCCC
TTCCACATGCTGTCGATCGCCTTCCTCTACGGCTCGACGCTGCTGTTCGCGATGCACGGC
GCGACCATCCTCGCGGTCAGTCGCTTCGGCGGCGAGCGCGAGATCGAGCAGATCGTCGAT
CGCGGCACCGCCTCCGAGCGTGCCGCGCTGTTCTGGCGCTGGACCATGGGCTTCAACGCC
ACGATGGAGTCGATCCATCGCTGGGCCTGGTGGTTCGCGGTGCTGTGTCCGCTGTGCGGC
GGCATCGGCATCCTGCTGACCGGCACCGTGGTCGACAACTGGTACCTGTGGGCCGTGAAA
CACCACGTCGCGCCGGTCTACCCGATGGTCTTCACGCCGGTCGTGGACCCGTCCTTGCTG
CAGGGAGTGAAGCCA
>RS_GCF_001426195_1-s953 hypothetical protein # RS_GCF_001426195_1 # d__Bacteria;p__Pseudomonadota;c__Alphaproteobacteria;o__Sphingomonadales;f__Sphingomonadaceae;g__Sphingomonas;s__Sphingomonas_sp001426195
ATGATACGCTATCAGAACATGTTCACCCAGGTGCAGCTGCGCGGACCATTGGAAGCCGGG
CCGCCGCTGCCCGCCGGCGCCTTCGCGCGCGGCAACCTCAGCATCTATAACTACTGGGCC
GGCAAGCTGGGCGCGGCGCAGATCGGCCCGATCTATCTGGGTACGCTCGGCATTGCCTCG
CTAACCTGCGCCTTCCTCAGCTTCGAGATCATCGGGCTGAACATGTGGGCCAGCGTCAAT
TGGGACCCGGTGCAGTTCGTCCGGCAATTGCCATGGCTGGCGCTAGAGCCGCCGGGACCC
GAATGGGGCTTCACGCTGGCGGTGCCATTGGCGCAGGGCGGCTGGTGGCAGATGGCCGGT
TTCTTCATGACGAGCGCGCTGATACTGTGGTTGCTGCGCACGTTCCGCCGGGCAAAGGCG
CTGGGACTTGGCAATCACGTGCCATGGGCGTTTGCGGCGGGTATTTCGCTGATCCTGACG
CTGGGTTTCATCCGGCCGATGCTGATGGGCAGTTGGGCAGAGGCGGTACCGTTCGGTATC
TTCCCGCATCTTGACTGGACGGCAGCGTTTTCGATCCGATACGGCAACCTGTTCTATAAC
CCGTTCCACTGCCTCTCGATCGTGTTCCTGTATGGATCGACGCTGTTGTTCGCGATGCAC
GGTGCGACGATCCTCGCAGTCGGCCGTTATGGCGGCGAGCGTGAGATCGAGCAGATCACC
GATCGCGGCACGGCCGCCGAACGCGCCGCGCTGTTCTGGCGTTGGACGATGGGGTTCAAC
GCGACGATGGAATCCATCCATCGCTGGGCGTGGTGGTTCGCGGTGCTGTGCCCGCTGACG
GGGGCGATCGGCATCCTGTTGACGGGAACGGTCGTCGATAACTGGTATCTGTGGGCAGTG
CTGCACGGTTATGCGCCGGATTATCCGAGCACCGGCGTCATCGATCCCGCCACCTTGCCG
GGAGCGCCACAA
>RS_GCF_001426225_1-s954 hypothetical protein # RS_GCF_001426225_1 # d__Bacteria;p__Pseudomonadota;c__Alphaproteobacteria;o__Rhizobiales;f__Beijerinckiaceae;g__Bosea;s__Bosea_sp001426225
ATGGCCACCTACCAGAACATCTTCACCAGCGTGCAGGTCCACGGCTCGCCCGATCTCGGC
GTCCCGCTGATCGGCAGCCACTCCAAGCGCGGCTCGACGACGAGCGTTAATCGCTGGCTC
GGCATGATCGGCGACGCGCAGATCGGCCCGATCTATCTCGGCTGGACCGGCGTCACCTCG
CTGGTCTGCGGGCTGATCGCCTTCGAGATCATCGGCCTCAACATGCTGGCCTCGGTCAAT
TGGGACCCGGTCCGCTTCGTGCGCGAGCTCTTCTGGCTGCAGCTGGCGCCGCCGCTGCCG
GAGCACGGGCTGAAGATCCTGCCGCCGCTGAAGGAGGGCGGCTGGTGGCTGATCACCGGC
TTCTTCCTGACCACCTCGATCCTGCTGTGGTGGGTGCGCACCTATGTCCGGGCGCGCCAG
CTCGGCCTCGGCACCCATGTCGCCTGGGCCTTCGCCGCCGCGATCTGGCTCTATCTGGTG
CTCGGCTTCATCCGCCCGCTGATGATGGGCTCATGGAGCGAGGCGGTGCCCTTCGGCATC
TTCCCCCATCTCGACTGGACCCAGAATTTCTCGCTTCGCTACGGCAACCTCTTCTACAAC
CCGTTCCACGCGCTCTCGATCGCCTTCCTCTACGGTTCGGCCCTGCTCTTCGCGATGCAT
GGCGCGACGATCCTGGCCGTCTCCCGCTATGGCGGCGATCGCGAGCTGGAGCAGATCACC
GATCGCGGCACGGCGACCGAGCGCGCCGCTTTGTTCTGGCGCTGGACCATGGGCTTCAAC
GCCACCATGGAATCGATCCATCGCTGGGCCTGGTGGTTCGCGGTGCTGACGACGCTGACC
GGCGGCATCGGCATCCTGCTGACCGGCACCGCCGTCGATAATTGGTACGAATGGGCGATC
AAGCACAAATTCGCCCCGGCCGACCCCAGCATGTGGGCGCCTATCGCGGTTCCGCCCCCG
AATCCC
>RS_GCF_001429245_1-s955 hypothetical protein # RS_GCF_001429245_1 # d__Bacteria;p__Pseudomonadota;c__Alphaproteobacteria;o__Rhizobiales;f__Rhizobiaceae;g__Allorhizobium;s__Allorhizobium_sp001429245
ATGTTGCTGCAATATCAAAACATTATTACGCCCGTGCAGGTGAGTGGTCCCCTCGAAGAG
GGCATGCCCCTCCCCAGAGGCGACAGCCCCCGTGTCGGCAAGCCGTTTTACGTCACTCTG
TTCGGCATGATCGGCAATGCCCAGATCGGCCCGATCTACCTGGGCTATCTCGGGACGCTC
TCCCTGCTCTTCGGCTTCATCGCCTTCGAGATCATCGGTCTCAACATGTTCGCTTCGGTC
GGCTGGGATCCGATCCAGTTCGTCCGCCAGCTCTTCTGGCTGGGGCTTGAGCCGCCACCG
GCGAAATACGGCTTGAAGATCCTGCCACCGCTGGCCGAAGGCGGGTGGTGGCTGATCGCC
GGCTTCTTCCTGACGACCTCGGTCCTCTTGTGGTGGGTCAGGGTGTATCGCCGCGCCCGG
CAGCTGGAACTCGGCATGCACGTCGCCTGGGCCTTTGCCGCCGCGATCTGGCTGTTCCTC
GTGCTCGGCTTCATTCGGCCGCTGTTGATGGGCAATTTCTCGGAAGCGGTCCCCTTCGGC
ATTTTCCCGCACCTCGACTGGACCGCCGCCTTCTCGATCCGCTACGGCAACCTCTATTAC
AATCCCTTCCACTGCCTCTCGATCGTCTTTCTCTATGGCTCGGTGCTGCTCTTTGCCATG
CATGGCGCAACGATCCTCGCCGTCGGCAAGTATGGCGGTGAGCGTGAGCTGGAACAAATC
ACCGATCGCGGCACGGCATCCGAGCGCGCCGCCCTCTTCTGGCGCTGGACCATGGGCTTC
AATGCCACGATGGAGTCCGTGCACCGCTGGGCCTGGTGGTTTGCCATTCTGACCCCGATC
ACCGGCGGCATCGGCATCCTGCTCACCGGCACGGTGGTCGACAACTGGTATCTCTGGGGC
ATCAACCACGGGATCGTGTCCCCGCTGCCGGGTTATCCCGGCGTCGTCGACCCGGCGCTT
>RS_GCF_001441615_1-s956 hypothetical protein # RS_GCF_001441615_1 # d__Bacteria;p__Pseudomonadota;c__Alphaproteobacteria;o__Rhodobacterales;f__Rhodobacteraceae;g__Roseovarius;s__Roseovarius_atlanticus
ATGATCGAGTATCAGAACATATTCACGCAGGTCCAGGTCCGGGGAAACCCAGAATGGGGC
ATGGACAACGACAACCACATGATGGACGAGCGGGGGTTCAAGCCGCGGTTCAGCAACCTG
GTGGGCTGGCTTGGCAACGCGCAGATCGGCCCGATCTACCTGGGCTGGACGGGGCTTGTC
AGCGCGGTCACCTTCATCCTGGCGCTGAACATCGTCGGCTTCAACATGCTGGCGCAGGTC
AACTGGTCGATCCCGGAATTCCTGCGCCAGGGCTTCTGGCTGGCGCTGGAGCCGCCGGGG
CCGGAGCATGGCCTGTCGATCCCGCCGCTGAATGACGGGGGCTGGTTCATCATTGCCAGT
TTCCTGCTGCTGGTCAGTGTCATGACATGGCTTATCCGCAGCTACCTTCTCGCGGCGCAG
CACAAGATGGGCAAGCACGTCTTCTGGGCCTTCGCCAGTGCGATCTGGCTGATGCTGGTG
CTGAACCTCTTCCGCCCGATCCTGATGGGATCGTGGAGCGAGGCGGTGCCTTACGGTATC
TTCCCGCACCTGGACTGGACCACGGCGTTCTCGATCCGGTACGGCAACCTGTACTACAAC
CCGTTCCACTGCCTGAGCATCGTGTTCCTCTATGGCTCGACGCTGCTGTTCGCAATGCAC
GGCGCGACCATCCTGGCCGTGACGCGCTATGGCGGCGACCGGGAACTAGAGCAGATCGTC
GACCGGGGCACGGCCACGGAACGCGCGGCCCTCTTCTGGCGCTGGACCATGGGCTTCAAC
GCCACGATGGAAGGTATCCACCGCTGGGCGTGGTGGTTCGCGGTGCTGACGCCGATCACC
GGCGGGATCGGCATCCTGTTGACCGGCACGGTCGTCGACAACTGGTTCATCTGGGCGCAG
GAGCACAACTTTGCCCCCGCTTACGATGGCTCTTACGGCTACGAGGCTTACGGGTCTTAC
GAAGCCTTCATCGGCAAGGAGGAC
>RS_GCF_001455965_1-s957 hypothetical protein # RS_GCF_001455965_1 # d__Bacteria;p__Pseudomonadota;c__Alphaproteobacteria;o__Rhizobiales;f__Beijerinckiaceae;g__Methylobacterium;s__Methylobacterium_sp001455965
ATGGCCTATTACCAGAACATCTTCACCCAGGTTCAGGTGCGTCCGCTGGAGCCGGAGAAC
GGCGTTCCGGTGAGCTCGAACGAGCGCGTCGGCAAGCCGTTCAACAGCTACCTGTTCGGC
CTGCTGGGCAACAGCCAGGTCGGCCCGATCTACATCGGCTACGTCGCCGCTCTGTCGATG
GTCTGCGGGCTGATCGCCTTCGAGATCATCGGCCTCAACATGTGGGCCTCGGTGAACTGG
GATCCGGTTCAGTTCGCCCGGCAATTGCCCTGGCTCGCCCTGGAACCGCCCTTGCCGAAA
TACGGGCTGAAGATCCTGCCGCCGCTGAACGAAGGCGGCTGGTGGCTGATCGCCGGCTTC
TTCCTCACGGCGGCGATCCTGCTGTGGTGGGTCCATCTCTATCGCCGGGCGCGGGCGCTC
GGCATGGGTACCCATGTGCCGTGGGCCTTCGCCTCGGCGATCTGGCTCTACCTGGTCCTC
GGCTTCATCCGGCCGGTGATGATGGGCTCGTGGTCGGAGGCGGTGCCGTTCGGCATCTTC
CCCCACTTGGATTGGACCGCGGCGTTCTCGCTCCGCTACGGCAACCTGTTCTACAACCCG
TTCCACATGCTCTCGATCACGTTCCTCTACGGATCGACCCTGCTCTTCGCGATGCACGGG
GGCACCATCCTGGCCTGCTCACGCTACGGCGCCGACCGCGAGATCGACCAGATCGTCGAT
CGCGGCACCGCCACCGAGCGCGCCGCGCTGTTCTGGCGCTGGACCATGGGCTTCAACGCC
ACGATGGAATCGATCCACCGCTGGGCCTGGTGGTTCGCGGTGCTGACCACGCTGACCGGC
GGCATCGGCATCCTGCTCACCGGCACCGTGGTCGACAACTGGTACCTCTGGGCCGTCAAG
CACGGCGTCGCCCCCTCCTATCCGCAGGTCTACGGCCCGATCGTCGACCCCGCCCATCTC
GCACCCGGCATGAAGCCG
>RS_GCF_001455965_1-s958 hypothetical protein # RS_GCF_001455965_1 # d__Bacteria;p__Pseudomonadota;c__Alphaproteobacteria;o__Rhizobiales;f__Beijerinckiaceae;g__Methylobacterium;s__Methylobacterium_sp001455965
ATGCCGCAGTTTCATACCCTGTGGACGCATATCGAGCTGCGCGGCCCCGACCAGTCGGGC
CCGCCGCTTCAGATCGGCTCCCCCGGCCGCATCGGGAAGCCGTTCCACTCGCAATGGCTC
GGGCGCATCGGCGAGATGCAGGTGCTGCCGACCCATCTCGGGCCGACTGGCGTGGCCTCC
CTGCTCTGCGGCTTCATCGCCATCGAGATCATCGGCCTGAACATGCTGGCCTCGGTGGAT
TGGAACCCCGTGCGGTTCATCCGGCTGTTGCCGTTTCTGGCCCTCCGGCCGCCTCCGGCC
AAGTACGGGCTCGATCCGTTCCCGCCACTGAATGAGGGCGGCTGGTGGCTGATGGCAGGG
TTCTTCCTCACCGCCGCGATCCTGCTGTGGTGGGTGAAGATGTACCGCCGCGCCCGGGCC
CTCGGCATGGGCACCCACATCCCGTGGTGCTTCGCCAGCGCGATCTGGCTCTACCTCGTG
CTCGGCTTCTTCCGCCCCATCGCCATGGGCTCGTGGTCGGAGGCGGTGCCGTTCGGGGTC
ATCCCGCACCTCAACTGGACCGCGACCTTGTCGGTCCGGTACGGCAACCTCTTCTACAAC
CCGTTCCACATGCTCTCGATCTCGTTCCTCTACGGATCGACGATGCTGTTCGCCATGCAT
GCCGGGACGATCCTGGCGGTGACGCCGCTGGGCGGCGAGCGGGAAACTCACCAGATCGTT
GATCGCGGCACGGCGGCCGAGCGCGCGGCGCTGTTCTGGCGCTGGACCATGGGGTTCAAC
GCCACCTACGAGTCGATCCACCGCTGGCTGTTCTGGTTCGCCACCCTCGTCACCCTGACC
GGCGGCATCGGCATCCTCGCCACCGGGACGCTCGTCGACAACTGGTACCTGTGGGGCGTC
AAGAACGGGCTCGCGCCGCAATACCGGCAAGCGCCCGGACTGCCGCAGGCCCCGCCGCCC
GAAGCTCTGAAACACATGCAGGACAAGGTGCTCGGACGA
>RS_GCF_001458315_1-s959 hypothetical protein # RS_GCF_001458315_1 # d__Bacteria;p__Pseudomonadota;c__Alphaproteobacteria;o__Rhodobacterales;f__Rhodobacteraceae;g__Thalassobacter;s__Thalassobacter_stenotrophicus
ATGACCATGTGGCCTGAATATCAAAACATCTTCACGCAAGTGCAGGTGCAAGCCGAGCCC
GAAATGGGCATGGATGACAGCGGCGAGATGTCGGCAGAGCGGACCAAATCCGCGACGTTC
AGCACTCTTGTCGGTATCCTTGGGAACGCCCAATTGGGCCCGATCTACCTTGGGTTCTAC
GGGATTATCTCACTCGCGACTGGTTTGTTGTGGTTCAACATCGTTGGCTTCAACATGCTG
TCTCAGGTGGGTTGGTCGATCCCCGAGTTCATCCGTCAGTTGTTCTGGTTGGCGCTTGAG
CCGCCCTCGCCGGAATACGGCCTGCGGATGCCGCCGCTGAATGACGGTGGTTGGTACATC
ATCTCCAGCTTCTTCTTGCTGGTGTCGGTGTCGTGCTGGTGGTTGCGGACCTACTCGCTG
GCCGAACAGCACAAGATGGGCAAACACGTCGCTTGGGCATTTGCCGCTGCGATCTGGTTG
TTCCTCGTGCTGGGCCTGTTCCGTCCCATCCTGATGGGGTCTTGGTCGGAAGCTGTGCCT
TATGGCATCTTCCCGCACCTTGACTGGACCACGGCGTTCTCGATCCGCTACGGCAACCTG
TACTACAACCCCTTCCACTGCCTCAGCATCGTGTTCCTCTATGGCTCGGTTCTGTTGTTC
GCCATGCACGGCGCGACCATTCTGGCCGTGACCCGCTACGGCGGCGACCGTGAGCTAGAG
CAGATCTATGACCGCGGCACTGCCTCGGAACGGGCTGCCTTGTTCTGGCGCTGGACCATG
GGTTTCAACGCTACGATGGAAGGTATTCACCGCTGGGCTTGGTGGTTTGCTGTTCTCACC
CCGATCACGGGTGGCATCGGTATCCTGCTGACAGGTACGGTCGTGGACAACTGGTTCATC
TGGGCACAGGAGCACTACTTCGCCCCTGAATATCTCGAACCCTATGGCTACGAGTCATAT
GTTGAGGGAGGACAA
>RS_GCF_001469165_1-s960 hypothetical protein # RS_GCF_001469165_1 # d__Bacteria;p__Pseudomonadota;c__Gammaproteobacteria;o__Chromatiales;f__Chromatiaceae;g__Thiohalocapsa;s__Thiohalocapsa_sp001469165
ATGGCCGAATATCAAAACATTTTCAACAAGGTCCAGATCCGCGAGCCGGGCTATCCCGGT
GTCGCGCTGCCCAAGGGTGAACTGCCGCGTCTCGGCAAGCCGGTATTCAATTATTGGCTG
GGCAAGATCGGCGACGCGCAGATCGGACCCATTTACCTCGGCTTCGCCGGGGTAGCGTCG
ATCCTCTGCGGCTTCATCGCCATCGAGATCATCGGCTTCAATATGCTGGCGTCCGTGAAC
TGGAGCCCGATCGAGTTCGTGAAGAACTTCTTCTGGCTCGCGCTGGAGCCGCCGCCGCCC
GCGTATGGGCTCAGCATTCCGCCGCTCGGCGACGGTGGCTGGTGGCTGATGGCCGGCTTC
TTCCTTACCGCATCCATCTTGTTGTGGTGGATCCGTACCTACCAGCGTGCGATCGCGCTC
GGCACCGGCACGCACGTGGCGTGGGCCTTTGCGGCGGCGATCTTCTTTTACCTGACGCTC
GGCTTCATTCGGCCGGTTCTGATGGGTAGCTGGGGTGAGGCGGTTCCGTTCGGGATCTTC
CCGCATCTGGACTGGACCGCGGCGATCTCGATCCGCTACGGCAACTTCTATTACAACCCG
TTCCATGCGCTGTCCATCGCGTTCCTGTACGGCGCTGCGGTGTTGTTCGCCATGCATGGC
GGCACCATCGTGGCCGTATCCCGCTACGGCGGCGACCGTGAGATCGACCAGATCACCGAC
CGCGGCACCGCGTCGGAGCGGGCCATGCTGTTGTGGCGCTGGACCATGGGCTTCAACGCA
TCGATGGAATCCATCCATCGCTGGGCCTGGTGGTTCGCGGTGCTGGTGGTGATCACCGCA
GGCATCGGCATCCTGCTCACGGGCACCGTGGTCGAGAATTGGTACCTGTGGGGCATCAAG
CACGGCATTGTGGCGCCCTATCCGTCCGAGCTCACGATCCAGGATCCGAGTCTGTTGCAG
GGGGTGTCGCAA
>RS_GCF_001482405_1-s961 hypothetical protein # RS_GCF_001482405_1 # d__Bacteria;p__Pseudomonadota;c__Alphaproteobacteria;o__Rhodobacterales;f__Rhodobacteraceae;g__Ponticoccus;s__Ponticoccus_marisrubri
ATGAGCGTCGAATATCAGAACATCTTCACCCAGGTGCAGGTCCGCGGACCGGCCGAGATG
GGGACCGACGATTACGGCACCCTGATGGAGGAGCGCTCGACCGGGGCGGGGTTCTCGAAC
CTGCTGGGCTGGTTCGGCAATGCGCAGCTGGGTCCGATCAACCTTGGCATGGCGGGCGTC
GTCTCGATCGCGTCGGGCATCGTGTGGCTGAACATCATCGGCTTCAACATGCTGGCGCAG
GTCGACTGGTCGATCCCGGAATTCCTGCGGCAGCTGTTCTGGCTGGCGCTGGAGCCGCCC
AGCCCCGAATACGGCCTGTCCATCCCGCCGCTGAACGATGGCGGCTGGTACATCATCGCC
AGCTTCTTCCTGCTGTTTTCGGTCATGGCCTGGTGGTACCGGTCCTGGCAGCTGGCGGCC
GAGCAGAAGATGGGCAAGCACGTCTTCTGGGCCTTCGGCAGCGCCATCTGGCTGTTCCTG
GTGCTGGGCCTGTTCCGGCCGGTGCTGATGGGATCGTGGTCCGAGGCGGTGCCCTACGGG
ATCTTCCCGCATCTCGACTGGACCACGGCCTTCTCGATCCGCTACGGCAACCTCTACTAC
AACCCGTTCCACTGCCTCTCGATCGTGTTCCTCTATGGTTCGGTCCTGCTCTTCGCCATG
CATGGCGCGACGATCCTGGCCGTGACCCGCTATGGCGGCGACCGCGAGCTGGAACAGATC
GTCGACCGTGGCACGGCGACCGAGCGCGCCGCCCTGTTCTGGCGCTGGACCATGGGGTTC
AACGCCACCATGGAGGGCATTCACCGCTGGGCCTGGTGGTTCGCCGTGCTCACGCCGATC
ACCGGCGGCATCGGGATCCTGCTGACCGGCACCGTGGTGGACAACTGGTTCATCTGGGCA
CAGGAGCACAATTTCGCGCCCATGTATGACGGCAGCTACGGCTACGAGGCCTACGGGTCC
TATGAAGCCTTCATCGGTCAGGAG
>RS_GCF_001499735_1-s962 hypothetical protein # RS_GCF_001499735_1 # d__Bacteria;p__Pseudomonadota;c__Gammaproteobacteria;o__Chromatiales;f__Chromatiaceae;g__Thiocapsa;s__Thiocapsa_sp001499735
ATGGCTGAATATCAGAACATTTTTACAAGCGTGCAGGTGCGCTCTCCGGCTTATCCCGGA
ACGCCCATGCCGAAAGGCAATCTGCCGCGGATCGGCAAGCCGATCTTCTCCTACTGGGCC
GGCAAGATCGGTGACGCTCAGATCGGTCCCATCTACCTCGGTTTCACCGGTGTTGCATCC
CTGCTCTTCGGCTTCATCGCCATCGAGATCATCGGCTTCAACATGGCGGCTTCCGTGAAT
TGGAGCCCGATCGAGTTTCTGAAGAACTTCTTCTGGCTGGCGCTCGAGCCGCCGCCGCCG
TCGTATGGCCTCAGTATCCCTCCTTTGGGTGACGGTGGCTGGTGGTTGATCGCCGGGTTC
TTTCTGACGACGTCGATCATTCTTTGGTGGATTCGGACCTACAAGCGGGCAGCTGACCTG
GGTTTGAGTCAGTGGCTGTCTTGGGCGTTCGCAGCGGCGATCTTCTTCTATCTGAGTCTG
GGCTTCATTCGCCCGGTTCTGATGGGCAGCTGGGCGGAAGCCGTGCCTTTCGGCATCTTC
CCTCACCTTGACTGGACGGCGGCCTTCTCGATTCGGTACGGGAACCTCTATTACAACCCG
TTCCACATGCTGTCGATTGCCTTCCTTTACGGCTCGGCTCTGCTGTTTGCCATGCATGGT
GCGACCATCCTCGCCGTTAGCCGGTTCGGTGGCGACCGTGAGATCGACCAGATTACCGAT
CGCGGCACGGCAGCCGAGCGTGCAGCACTCTTCTGGCGCTGGACGATGGGCTTCAATGCC
ACGATGGAGTCGATCCATCGCTGGGCTTGGTGGTTCGCGGTATTGACCGTCATCACTGCC
GGTATCGGGATCCTCCTGACCGGGACCGTGGTCGACAACTGGTATCTGTGGGCCGTGAAG
CATGGTGTCGCTCCTGTCTATCCGCTTGAGGGCACTACGGACCCGACGCTGTTGCAGGGG
GTTTCGCAA
>RS_GCF_001507545_1-s963 hypothetical protein # RS_GCF_001507545_1 # d__Bacteria;p__Pseudomonadota;c__Alphaproteobacteria;o__Rhodobacterales;f__Rhodobacteraceae;g__Ruegeria;s__Ruegeria_profundi
ATGATTGAATATCAAAACATCTTTACCCAAGTGCAGGTGCAGGGCGAGCCCGAATGGGGC
ATGGACGACAATCGCCAGATGAGCCGCGAACGGATCGGCAAGCCGTTTTTCTCAAAGCTC
GTCGGCTGGGTCGGGAACGCGCAGATCGGGCCGATTTATCTGGGTTGGTTCGGTATGGTC
AGTGTCGCGACTGGTATTCTGTGGCTGAATATCATCGGACTGAACATGCTGGCGCAGGTC
AACTGGTCGATCTCAGAGTTTCTGCGGCAGGGTTTCTGGCTGGCGCTTGAGCCGCCCAGC
CCGGAATACGGTTTAACGATTCCGCCGCTGAGCGATGGTGGGTGGTACATCATCGCCAGT
TTCTTTTTGCTGATTTCAGTCTGCTCATGGTGGTTACGCACATACCTGTTGGCGGCAGAA
CACAAGATGGGCAAGCACGTGGCCTGGGCTTTTGCCGCGGCGATCTGGTTGTTCCTGGTG
CTGGGCCTGTTCCGCCCGATTTTCATGGGGTCCTGGTCAGAGGCGGTGCCCTACGGCATT
TTCCCGCATCTGGATTGGACCACTGCGTTTTCGATCCGGTACGGCAATCTTTACTACAAC
CCGTTCCACTGTCTCTCGATCGTGTTCCTCTATGGCTCGGTCCTGCTGTTTGCGATGCAT
GGTGCGACCATTCTGGCGGTCACTCGCTTCGGTGGCGACCGTGAGCTTGAACAGATCGTG
GATCGCGGCACGGCATCAGAACGGGCTGCTTTGTTCTGGCGCTGGACCATGGGCTTTAAC
GCCACGATGGAGGGTATCCACCGCTGGGCCTGGTGGTTTGCGGTGCTGACCCCGATCACC
GGCGGGATCGGTATCCTGCTGACCGGGACAGTGGTCGACAACTGGTTCATCTGGGCCCAG
GAACGCAGCTTCGCCCCCGCCTATGACGGGTCATACGGATACGAAGCCTTCGGCACTTAC
GAAGCCTTCATCGGTCAGGAGAAC
>RS_GCF_001517545_1-s964 hypothetical protein # RS_GCF_001517545_1 # d__Bacteria;p__Pseudomonadota;c__Gammaproteobacteria;o__Burkholderiales;f__Burkholderiaceae;g__Limnohabitans_A;s__Limnohabitans_A_sp001517545
ATGGCCGACTATCAAAACCTGTTCACCACGGTTCAAGCCGTGGGTCCGGTGCACCACGGT
GTCCCCCTGGGACACGGCAACAGCCCGCGCACCGGGCAACCCCTGATCAACTACTGGGTG
GGCAAGCTGGGCAATGCGCAGCTTGGCCCCATCTACCTGGGTGGACTCGGTCTGGCGTCG
CTCATTTGCGGTTTGATTGCCTTCACCCTGATCGGCATGAACATGCTGGCCTCGGTCAAC
TACGACCCGATCCAGTTTGTGCGCCAGCTGTTCTGGCTCTCGCTGGAGCCGCCACCGCCG
AGCTACGGCCTGAGCATCCCGCCGCTCAACCAGGGAGGGTGGTTTCTCATCGTGGGCTTG
TTCTTCACCGCTTCGGTGATGCTGTGGTGGGCACGCACCTACCGCCGTGCTGTGGCGCTG
GGCATGGGTACGCACATTGCTTGGGCATTCGCTGCGGCCATCTGGCTGTTCCTGGTGCTG
GGCTTGTTCCGCCCCATCCTGATGGGCTCTTGGGGTGAGGCGGTGCCCTACGGCATCTTC
CCGCACCTGGACTGGACTGCGGCCTTTTCGCTGCGTTATGGCAACTTGTTCTACAACCCT
TTCCACGCGCTGTCGATCGTGTTCCTGTATGGCTCGGCCCTGTTGTTTGCCATGCACGGT
GCGACCATTTTGGCGGTGACCCGCTTCGGTGGTGAGCGCGAGATCGAGCAGATCACCGAC
CGGGGCACGGCCTCGGAACGCGCGGCCTTGTTTTGGCGCTGGACCATGGGTTTTAACGCC
ACCATGGAATCGATTCACCGCTGGGCTTGGTGGTTTGCTGTCCTGTGCCCCATCACGGGA
GGCATCGGCATCTTGCTAACTGGCACTGTGGTGGACAACTGGTATCTGTGGGCCATCAAG
CATGGTGTGGCACCGCCTTACCCTGAAATCTTCCCGGCGATGGTGGACCCCGCGCTGAGC
ATTGGAGGCAAGCCA
>RS_GCF_001517585_1-s965 hypothetical protein # RS_GCF_001517585_1 # d__Bacteria;p__Pseudomonadota;c__Alphaproteobacteria;o__Rhodobacterales;f__Rhodobacteraceae;g__Roseinatronobacter;s__Roseinatronobacter_calidilacus
ATGGCTGAGTATCAGAACATCTTTACGCAAGTGCAGGTGCGCGCGGCCCCCGAAATGGGC
ATGGTTGAAGGCGTAGAGCTGGAAAACCGCACCAAATCGGCCAGCTTTTCGACCTTGCTT
GGCTGGTTCGGCAATGCGCAGCTTGGCCCCATCTACCTTGGCACGCTGGGCGTGATCTCG
CTGGCGACGGGCCTGATCTGGTTCGTGATGGTGGGGATGTGGTATTGGGATCAGGCCGGA
TATAACCCGGCCGTGTTCCTGCGCGACCTGTTCTGGCTGTCGCTGGACCCGCCCGCGCCG
GAATATGGTCTTAGCATTCCGCCGATGCGGGAAGGGGGCTATTTCCTTCTGGCATCCTTC
TTCCTGCTCATCTCTGTGATGACATGGTGGGTGCGGACCTATCTGCGCGCCGAAGCCTTG
GGAATGGGCAAGCATGTGGCTTGGGCGTTCGCCTCTGCCATCTGGCTGTTCCTTGTGCTG
GGCCTGTTCCGTCCGCTCTTGATGGGATCATGGTCCGAAGCCGTGCCTTACGGCATCTTC
ACCCATCTGGACTGGACCAACCTGTTCAGCCTGCGCTACGGCAACCTGTTCTATAACCCG
TTCCACGCGCTTTCGATCGTGTTCCTCTATGGCTCGGCCCTGCTGTTCGCCATGCATGGA
GCAACCATTCTGGCCGTATCCCGCTTCGGCGGCGACCGCGAGCTGGAGCAGATCGTGGAC
CGTGGCACGGCATCGGAACGGGCGGCCTTGTTCTGGCGCTGGACCATGGGCTTCAACGCC
ACGATGGAAGGTATCCACCGCTGGGCTTGGTGGTTTGCAGTTCTGACCACGCTGACCGGC
GGGATCGGTATTCTGCTGACCGGCACGGTCGTGGATAACTGGGCCATCTGGGCCGAAGAC
CGCGGCTACCGGCCCACCTAC
>RS_GCF_001519065_1-s966 hypothetical protein # RS_GCF_001519065_1 # d__Bacteria;p__Pseudomonadota;c__Alphaproteobacteria;o__Sphingomonadales;f__Sphingomonadaceae;g__Novosphingobium;s__Novosphingobium_sp001519065
ATGGCACGCTATCAAAACATGTTCACCCAGGTGCAAGTGCGCGGCCCGTTAGAAGCCGGC
CCTCCCTTGCGTGACGCCAGCTTCACCCGCACCGGTACCGGTTTCTACAATTACTGGATG
GGCAAATTCGGCAATGCCCAGATCGGGCCGGTCTATCTCGGCACGCTGGGCATGGCATCG
CTGATGTTCGCCTTTCTTTCGTTCGAGATCATCGGGCTCAACATGTGGGCCAGCGTGAAC
TGGAACCCGATCCAGTTCGTGCGCCAGTTGCCCTGGCTTGCGCTGGAACCGCCGGGGCCC
GAATACGGATTTTCGATGTTCGTTCCGCTCGACAAAGGCGGCTGGTGGCTGATCGCCGGG
TTCTGCATGACAACGTCGCTGTTGCTGTGGTTCCTGCGCACTTATCGCCGGGCGCGGTCG
CTGGGCATGGGCACGCATGTCGCCTGGGCCTTTGCGGCGGGCATCTTCCTGATCCTGACG
CTGGGTTTCATCCGCCCGATGCTGATGGGCAGTTGGGCCGAAGCAGTGCCGTTCGGCATC
TTTCCGCACCTCGACTGGACGGCGGCGTTTTCGATCCGGTACGGCAACTTGTTCTATAAT
CCGTTCCACTGCCTGTCGATCGCGTTCCTCTATGGCTCGACGCTGCTGTTTGCGATGCAC
GGCGCGACGATCCTGGCGGTGGGCCGCTATGGCGGCGAACGCGAAATCGAACAGATCACC
GATCGCGGCACCGCCTCCGAACGCGCGGCGCTGTTCTGGCGCTGGACGATGGGGTTCAAC
GCCACGATGGAATCGATCCACCGCTGGGCATGGTGGTTTGCCGTGCTGACCCCGCTGACC
GGCGGCATCGGCATCCTGCTAACCGGCACCGTCGTCGACAACTGGTATCTGTGGGCCGTC
ATGCACCACTACGCGCCGGGTTATCCGGGCACGGGCGTGATCGATCCCGCAACTTTGCCG
GGAGCACCGAAA
>RS_GCF_001519075_1-s967 hypothetical protein # RS_GCF_001519075_1 # d__Bacteria;p__Pseudomonadota;c__Alphaproteobacteria;o__Sphingomonadales;f__Sphingomonadaceae;g__Novosphingobium;s__Novosphingobium_fuchskuhlense
ATGGCTACCTACCAGAATATCTTCACCCAGGTTCAACTCACCCATGCCCCGGAAATGGGC
ATCGAGATGAAGCCCGGCAGTGATCCGCGCGGCACCAATGCCACCCTCGTCCATCTTTTC
GGCCGCTTCGGCCAGGCCCAGATCGGCCCGGTCTACCTTGGCTGGACAGGCCTGCTCTCG
CTGCTGTGCGGGTTCACGGCATTCGAGATCATCGGTCTCAACATGATGGCCTCCGTCAAC
TGGAACCCGATCCAGTTCGTGCGCCTGCTGCCCTGGCTCAGCCTTGAGCCGCCGGGGCCG
GAATACGGCTTCTCGCCGATCGTGCCGCTGGCCAAGGGCGGCTGGTGGATCCTCGCCGGC
ATGTTCCTGACCCTCTCGGTGCTGCTGTGGGCGATCCGGACCTACCGCCGGGCCCGCGCA
CTCGGCATGGGCACCCACGTGTTCTGGGCGTTCATGTCGGCGATCTGGCTGTTCCTCGTG
CTCGGCTTCATCCGGCCCGCCTTCATGGGCAGCTGGTCCGAAGCGGTGCCCTTCGGCATC
TTCCCGCATCTCGATTGGACCGCCGCATTTTCGATCCGCTATGGCAACCTGTTCTACAAC
CCGTTCCATGCCCTCTCGATCGCCTTCCTCTATGGCTCGACCCTGCTCTTCGCGATGCAC
GGCGCAACCATCCTGGCTGTCGGTCGCTATGGCGGCGAGCGTGAAATCGAGCAGATCACC
GATCGCGGTACCGCATCGGAGCGCGCGGCACTCTTCTGGCGCTGGACCATGGGCTTCAAC
GCCACGATGGAATCGATTCACCGCTGGGCGTGGTGGTTCGCCGTGCTGACCACACTGACG
GGCGGCATCGGCATCCTCCTCACCGGCACCGTTGTCGACAACTGGTACCTGTGGGCTCAG
CAGCACCACTACGCGCCGGCTTACCCCTCCACGGGGGTCGTTGACCCGGCATTGGGGAGC
AAG
>RS_GCF_001542815_1-s968 hypothetical protein # RS_GCF_001542815_1 # d__Bacteria;p__Pseudomonadota;c__Alphaproteobacteria;o__Rhizobiales;f__Beijerinckiaceae;g__Methylobacterium;s__Methylobacterium_sp001542815
GTGGCCTATTATCAGAACATCTTCACGCAGGTGCAGGTCCGCCCGGTCGAGCCGGAACAC
GGCATCCCGATCTCGTCCGACGCCCGCATCGGCAAGCCGTTCAACAGCTACCTGTTCGGG
CTGATCGGCAACAGCCAGGTCGGGCCGATCTATGGCGGCTATCTCGGCGCGCTGTCCTTC
GCCTGCGGCCTGATCGCCTTCGAGATCATCGGCCTCAACATGTGGGCCAGCGTGAACTGG
GACCCGATCCAGTTCGTCCGCCAGCTCCCCTGGCTGGCGCTCGAGCCGCCGCTGCCCAAA
TACGGGCTCAAGGTGCTGCCGCCGCTCAACGAGGGCGGCTGGTGGCTGATCGCGGGCTTT
TTCCTCACCGCGTCGATCCTGCTGTGGTGGGTGCGGATGTATCGCCGCGCCCGGGCGCTC
GGGCTCGGATCGCACACGCCCTGGGCGTTTGCCGCCGCGATCTGGCTCTATCTCGTGCTG
GGCTTCATCCGCCCGATTCTGATGGGTTCGTGGAGCGAGGCGGTGCCGTTCGGCATCTTC
CCGCATCTCGATTGGACCGCCGCGTTCTCGCTGCGCTACGGCAACCTGTTCTACAACCCG
TTCCACATGCTCTCGATTGTCTTCCTCTATGGGTCGACGCTGCTGTTCGCGATGCATGGG
GCGACGATCCTGGCCACCAGCCGCTACGGCGCCGAGCGTGAGATCGACCAGATCGTCGAT
CGCGGCACCGCCACCGAGCGCGCCGCCCTGTTTTGGCGCTGGACCATGGGCTTCAACGCC
ACCATGGAATCGATTCACCGCTGGGCGTGGTGGTTCGCGGTGCTGACGACGATCACAGGC
GGCATCGGCATTCTGCTCACCGGCACCGTGGTCGACAATTGGTACCTCTGGGCGGTCAAG
CACGGCGTCGCGCCGTCCTACCCGCAGATCTACGGACCGATCACCGACCCGCTCGCGACG
CCAGGGGGGGCGCCA
>RS_GCF_001542855_1-s969 hypothetical protein # RS_GCF_001542855_1 # d__Bacteria;p__Pseudomonadota;c__Alphaproteobacteria;o__Sphingomonadales;f__Sphingomonadaceae;g__Qipengyuania;s__Qipengyuania_sp001542855
ATGGCACGCTATTACAATATCTTCACCCAGGTGCAGCTTCAGACCGCTCCCGAAATGGGA
GTCCCGCTGCCGCCGGGCGATGAAGAGCGCTATCGGCTGACCGGCTACAACTACTGGTTC
GGCAAATTCGGCCAGGCCCAACTCGGACCGATCTATCTCGGCTGGCTGGGCCTCGCCTCG
CTGCTGTTCGGCTTCCTCGCGATCTCGATCATCGGGTGGAACATGGCCGCGCAGGTCGAT
TACAGCCCGATCGCCTTCATGCGCGAATTCTTCTGGCTCTCGCTCGACCCGCCTGGGCCC
GAATGGGGCTTCAGCCCGTTCGTCCCGCTGGCCGAGGGCGGCTGGTTCATTCTGACCGGC
TTCTTCCTTACCCTATCGATCCTGCTGTGGTGGGTGCGTTCCTATCGCCGGGCCGTATCG
CTGGGCATGGGGTTGCATGTCTGCTGGGCCTTCGCCAGTGCGATCTGGCTGTTCCTGGTG
CTCGGTTTTCTGCGCCCGATGTTGATGGGCAGCTGGTCGGAAGCGGTGCCTTACGGCATC
TTCCCGCACCTCGACTGGACCAACAATTTTTCGCTGATCTACGGGAACCTGTTCTACAAC
CCGTTTCACGCGCTCTCGATCACCTTCCTGTACGGTTCGGCGCTGCTGTTCGCGATGCAC
GGGGCAACGATCCTCGCGGTCAGCCGCTATGGCGGCGAGCGCGAAATCGAACAGATCACC
GATCGCGGTACGGCCTCCGAGCGTGCGGGACTGTTCTGGCGCTGGACGATGGGCTTCAAC
GCATCGATGGAATCGATCCATCGCTGGGCGTGGTGGTTCGCAGTGCTGACCACGCTGACC
GGCGGGATCGGTATCCTTTTGACCGGAACGGTGGTCGACAATTGGTACCTGTGGGCACAG
CAGCATAATTACGCGCCCGGC
>RS_GCF_001542875_1-s970 hypothetical protein # RS_GCF_001542875_1 # d__Bacteria;p__Pseudomonadota;c__Alphaproteobacteria;o__Sphingomonadales;f__Sphingomonadaceae;g__Erythrobacter;s__Erythrobacter_sp001542875
ATGGCTACATATCAAAACATCTTCACCCAGGTTCAGGTAAAGGCCCCAGCCGAAATGGGT
GTCCCGCACCGCGACAACAGTGAGCCGCGGATTGCGGCCACGGGCTATAGCTACTGGATG
GGTAAATTCGGGCAGGCTCAGCTTGGCCCTGTCTATCTCGGCTGGCTTGGCATGATCTCC
ATCGCGTTCGGCACAGCTGCGATTGTTATCATCGGCCTTAACATGGCGGCTGATGTCGGA
TGGAGCCCGCAGGCTTTCATGCGCGAGTTTTTCTGGCTTTCGCTTGATCCTCCGGGCCCT
GAATACGGCTTTAGCCCATTCGTGCCTCTTAATGAGGGCGGCTGGTTCATCATGACTGGC
GCATTCCTCACCATATCGGTGCTGTGCTGGCTGGCGCGGACATATTACCGGGCGAAAGCT
CTGGGTATGGGACTGCACATCTTCTGGGCGTTTGCGTCGGCCATCTGGCTGTTTGCGGTG
CTGGGCTTTATCCGCCCACTCCTGCTCGGCAGCTGGGCCGAAGCGGTGCCTTATGGCGTT
TTCCCGCACCTTGATTGGACCAACAACTTTTCGCTGATTTACGGGAACCTGTTCTACAAT
CCATTCCACGCATTATCGATTGTATTCCTGTATGGTTCGGCGATCCTGTTTGCCATGCAC
GGCGCGACGATCCTTGCAGTGGGCCGGTATGGCGGTGAGCGCGAGATCGAACAGATCACC
GATCGCGGCACAGCCTCCGAACGCGCCGGCCTGTTCTGGCGCTGGACGATGGGCTTTAAC
GCATCGATGGAATCGATCCACCGCTGGGCGTGGTGGTTTGCAGTGCTGACGACGCTGACA
GGCGGCATCGGCATCCTGCTCACCGGTACCGTGGTCGATAACTGGTATGTCTGGGCGCAG
GAGCATTACTACGCGCCCAAA
>RS_GCF_001555965_1-s971 hypothetical protein # RS_GCF_001555965_1 # d__Bacteria;p__Pseudomonadota;c__Alphaproteobacteria;o__Sphingomonadales;f__Sphingomonadaceae;g__Sphingomonas;s__Sphingomonas_sp001555965
ATGGCACGCTACCAAAACCTCTTCACGCAAGTTCAGCTGCGCGCGCCGCCGGAATTCGGC
CCGCCGATGACCGACGCGACCTTCACCCGCACCGGCATGCCCAGCTACAATTACTGGATG
GGCAAGTTCGGCAACGCCCAGATCGGCCCGATCTACCTCGGCCGGCTCGGCATCGCCTCG
CTCATCTGCGGCTTCCTCGCATTTGAGATCATCGGCCTCAACATGTGGGCGTCGGTCAAC
TGGGATCCGATCCAGTTCGTCCGCCAGCTGTTCTGGCTGGCGCTCGAGCCGCCCGGGCCC
GAATATGGCGTCAGCCCGTTCGTCCCGCTGGCCGAAGGCGGCTGGTGGCTGATCGCCGGT
TTCTTCCTGACCTCAAGCGTCCTGTTGTGGTGGGCACGCACCTATATCCGGGCGCGCGCG
CTCGGCATGGGCACTCACGTCGCCTGGGCCTTCCTGTCGGCGATCTTCCTCTTCCTCGTC
CTCGGCTTCATCCGGCCGTTGCTGATGGGAAGCTGGTCGGAAGCGGTGCCGTTCGGCATC
TTTCCGCACCTCGACTGGACGGCTGCGTTCTCGATCCGGTACGGCAACCTGTTCTATAAC
CCGTTCCATGCGCTTTCGATCGCCTTCCTCTATGGTTCGACGCTGCTGTTCGCGATGCAC
GGCGCGACGATCCTGGCGACCGGCCGGTACGGCGCCGAACGCGAGATCGAGCAGATCATC
GATCGCGGCACCGCTGCCGAGCGCGGCGCGCTGTTCTGGCGCTGGACCATGGGCTTCAAC
GCCACGATGGAATCGATCCACCGCTGGGCATGGTGGTTCGCGGTGCTGACCACGCTGACC
GGAGGCCTGGGCATCCTGTTGACCGGTACCGTCGTCGACAACTGGTACCTGTGGGCGATC
GAGCGCGGCTATGCCGCCGAATATCCCCCGACCGGCGTGGTTGATCCCGCCACGTTGCCT
GGAGCACCGCAA
>RS_GCF_001556045_1-s972 hypothetical protein # RS_GCF_001556045_1 # d__Bacteria;p__Pseudomonadota;c__Alphaproteobacteria;o__Rhizobiales;f__Xanthobacteraceae;g__Bradyrhizobium;s__Bradyrhizobium_sp001556045
ATGGCCCAATATCAGAACTTCTTCACGCAGGTGCAGGTGCGCAGCACCATCTACCCCGGA
ATTCCGATCCAACCCGGAATATGGGTTCGTTCCAGCGAGGGCCGGTTCAGCTACTGGCTC
GGAAAGATCGGCGACGCCCAGGTCGGCCCGGTCTATCTCGGATTTCTCGGACTTGCCTCC
ATCGCCTGCGGCATCGTTGCGATCGAGATCATCGGCCTCAACATGCTGGCGTCGGTGAAC
TGGAGCCCAATCGAATTCGTCAGGCAACTGCCCTGGCTTTCGCTGGAACCGCCGAAGCCC
GAATACGGCATCAGCTTTCCGCCGTTGCAGGAAGGTGGGTGGTGGTTGATGGCCGGCTTC
TTCCTGACCACCTCGATCCTGTTGTGGTGGGGACGAACATATCGGCGAGCGCGGGCGCTC
GGCATGGGTACGCACGTGTCGTGGGCCTTCGCATCCGCGATCTGGCTCTATCTGGTGCTT
GGCTTCATCCGGCCGCTGCTGATGGGGCAGTTCAGCGAAGCCGTTCCCTTCGGGATATTC
CCGCATCTCGACTGGACCAACAATTTCTCGATCACGCACGGTAACCTCTTCTACAATCCG
TTCCATATGCTCTCGATCGCGTTCCTGTACGGCTCGGCCCTGCTGTTCGCCATGCACGGT
GCGACGATCCTCGCGGTCAGCCGTTACGGCGGCGAGCGCGAGATCGAGCAGATCGTCGAC
CGCGGCACGGCGCTGGAGCGGGCGGCCCTGTTCTGGCGCTGGACCATGGGCTTCAACGCG
ACGGCCGAGTCGATCCATCGCTGGGCCTGGTGGTTTGCCGTGCTTTGTCCGCTGACGGGC
GGCATCGGGATCCTGCTCTCCGGCACCGTCGTCGACAATTGGTTCGACTGGGGCGTCAAG
CACGGTCTAGCGCCGCCGCGA
>RS_GCF_001556185_1-s973 hypothetical protein # RS_GCF_001556185_1 # d__Bacteria;p__Pseudomonadota;c__Alphaproteobacteria;o__Sphingomonadales;f__Sphingomonadaceae;g__Sphingomonas;s__Sphingomonas_sp001556185
ATGGCTAGCTATCAAAATATCTTCACCCAGGTGCAGCTCCGCGCTGCACCGGAAATGGGG
CCGCCAACCAAGGGCGACGAGGACCCCCGTACGCAGCCCGCCGGCTTCCTGTACTGGGCG
GGCAAGATCGGCAACGCGCAGATCGGCCCGATCTATCTCGGCTGGCTCGGCGTCCTGTCG
ATGGTGTTCGGCGTGATCGCGTTCGAGATCATCGGTCTCAACATGCTGGCGTCGGTCAAC
TGGAGCCCGGTGCAGTTCGTCCGTCAGCTGCCCTGGCTCGCGCTGGAGCCGCCGGGGCCG
CAATATGGCCTGCGCATCCTGCCCCCGCTCGCCGAAGGCGGCTGGTGGCTGATCGCTGGC
TTCTTCCTGACCGCGTCGATCCTGCTGTGGTGGGTGCGCACTTATCGCCGCGCGCTGGCG
CTCGGCATGGGGACGCATGTTGCCTGGGCGTTCGCGTCGGCAATCTGGCTCTATCTCGTG
CTCGGCTTCATCCGCCCGGTGCTGATGGGCAGCTGGTCCGAAGCGGTGCCGTTCGGCATC
TTCCCCCACCTCGATTGGACCGCGGCCTTCTCGATCCGCTACGGCAACCTGTTCTACGAT
CCCTTCCACGCACTCTCGATCGCCTTCCTCTATGGCTCGACGCTGCTGTTTGCGATGCAT
GGCGGCACGATCCTGGCCGTTGGTCGGTATGGCGGTGAACGCGAAATCGAGCAGATTACC
GACCGCGGGACGGCGTCCGAACGCGCCGCTCTGTTCTGGCGGTGGACGATGGGCTTCAAC
GCGACGATGGAATCGATCCACCGCTGGGCGTGGTGGTTCGCGGTGCTGACGACGCTGACC
GGCGGCATCGGCATCCTGCTGACCGGCACCGTGGTCGACAATTGGTATCTGTGGGCGCAG
CAGCACGGCTATGCGCCGAGCTATCCTTCGACGGGCGTGGTCGATCCCGCCACTTTGCCG
GGAGCAGCGAAA
>RS_GCF_001571145_1-s974 hypothetical protein # RS_GCF_001571145_1 # d__Bacteria;p__Pseudomonadota;c__Gammaproteobacteria;o__Burkholderiales;f__Burkholderiaceae;g__Hydrogenophaga;s__Hydrogenophaga_flava
ATGGCGCAATACCAGAACCTCTTCACCACCGTGCAGGCCACCGGCCCGCTGCACCACGGC
GTGCCGCTGCCGCGCGGCAACAGCCCGCGCACCGGCAAGGAGCCGGCCATCTTCCACCTG
CTGGGCCGCCTGGGCAACGCCCAGATCGGTCCCATCTACCTGGGCGCGATGGGCATCGCC
TCGCTGATCTTCGGCGTGCTGGCGATCAACATCATGGGCTTCAACATGCTGGCCTCGGTG
AACTGGGACCCGATCCAGTTCGTGCGCCAGCTGTTCTGGCTCTCGCTGGAGCCGCCGCCC
GCGCAGTACGGTCTGTCGCTGCCGCCGCTCAACGACGGCGGCTGGTGGCTGATGGCCGGC
GGCTTCCTCACCATCTCGGTGCTGCTGTGGTGGGCCCGCACCTACACCCGGGCGCGCCAG
CTCGGCATGGGTACGCACGTGGCCTGGGCGTTTGCCGCCGCGATCTGGCTGTTCCTGGTG
CTGGGCTTCATTCGCCCGGTGCTGATGGGTTCGTGGAGCGAGGCCGTGCCCTTCGGCATC
TTCCCGCACCTGGACTGGACGGCCGCCTTCTCGCTGCGCTACGGCAACCTGTTCTACAAC
CCGTTCCACGCGCTCTCGATCGCCTTCCTGTATGGCGCGACGCTGCTGTTCGCGATGCAC
GGCGCCACCATCCTGGCGGTCAGCCGCTTCGGCGGCGAGCGCGAGATCGAGCAGATCGTC
GACCGCGGCACCGCCAGCGAACGCGCCGCCCTGTTCTGGCGCTGGACCATGGGCTTCAAC
GCCACGATGGAATCCATCCACCGCTGGGCCTGGTGGTTCGCCGTGCTGTGCCCGCTGGTG
GGCGGCATCGGCATCCTGCTGACCGGCACGGTGGTAGACAACTGGTACCTCTGGGCCATC
AAGCATGGCGTGGCGCCCCCGTACCCCGATGTGTTCCCTGCGGTGATGGACCCCGCACTC
ACCCCAGGAGCCAAG
>RS_GCF_001598375_1-s975 hypothetical protein # RS_GCF_001598375_1 # d__Bacteria;p__Pseudomonadota;c__Alphaproteobacteria;o__Sphingomonadales;f__Sphingomonadaceae;g__Novosphingobium;s__Novosphingobium_capsulatum
ATGACGACCTACCAGAACATATTCACCCAAGTGCAATTGCGCGGCGAACCGGAAATGGGC
GTGGCCCTGCCACCGGGCAGCGAGGAGCGCATCGGGCAGGGCGGCTTCGTCCACCTCCTC
GGCCTGGTCGGCCAGGCGCAGATCGGCCCGATCTACCTCGGCTGGACCGGCATTTTCGCG
CTGATCTTCGGGTTTACCGCGTTCGAGATCATCGGTCTCAACATGCTGGCCTCGGTCAAC
TGGAACCCGATCCAGTTCGTGCGCCTGCTGCCGTGGCTGTCGCTGGAGCCGCCCGGCCCG
CAATATGGCTTTTCCCCGTTCGTGCCGCTGGCCAAGGGCGGGTGGTGGATCATCGCCGGT
TTTTGCCTGACCACCTCGGTCATGCTGTGGTGGGTGCGCACCTATACCCGCGCCCGCGCG
CTCGGCATGGGCACGCATGTCGCCTGGGCCTTCCTCAGCGCGATCTGGCTGTTTTTGGTG
CTGGGCTTCATCCGCCCGTTCTTCATGGGCAGCTGGGCCGAAAGCGTGCCGTTCGGCATC
TTTCCGCACCTGGATTGGACCGCTGCGTTCTCGATCCGCTATGGAAACCTGTTCTACAAC
CCGTTCCACTGCTTCTCGATCGCGTTCCTCTATGGCTCCACCCTGCTGTTTGCCATGCAC
GGCGCGACGATCCTGGCTGTCGGCCGCTATGGCGGCGAGCGCGAGATCGAGCAGATCACC
GATCGCGGCACCGCATCGGAACGCGCCGCGCTGTTCTGGCGCTGGACTATGGGTTTCAAC
GCCACGATGGAATCGATCCATCGCTGGGCCTGGTGGTTTGCCGTGCTGACCACGCTGACC
GGGGGCATCGGCATCCTGCTGACCGGCACCGTGGTGGACAACTGGTATCTGTGGGCACAG
CAGCACGGCTATGCGCCGCACTATCCCGCAACCGGGGTGATTGACCCCGCCACCTTGGGG
AGCACGGGGAAA
>RS_GCF_001632845_1-s976 hypothetical protein # RS_GCF_001632845_1 # d__Bacteria;p__Pseudomonadota;c__Gammaproteobacteria;o__Ectothiorhodospirales;f__Ectothiorhodospiraceae;g__Ectothiorhodospira;s__Ectothiorhodospira_sp001632845
ATGGCCGAATATCAGAATATATTCAATCGAGTGCAGGTCCAGGCGGAGCCTGAGGCCGGC
GTCCCGCTGGAAAATGAACGGGAACGAATTGGCAAGCCGATGCTGATGCATCTAGCTGGC
CGATTCGGTAACGCCCAAATTGGCCCGATCTATCTGGGCTACACGGGACTGTTCTCGATC
CTCTTTGGTTTGATCGCATTCCTGATCATTGGTTTCAACTTTTGGGCCCAGGTGAACTGG
GACCCTGCGCAGTTTGTACGTCAACTGTTCTACCTGGGTCTGGAGCCGCCACAGGCTCAG
TATGGCCTGGGCATCGCACCGCTGGCTGAAGGTGGCTGGTGGCAGATGGCAGGATTCTTC
CTGACAGCCTCGATCCTGCTGTGGTGGGTGCGTGTCTATCGTCGGGCACGGGCGCTGAAC
CTGGGCACCCATGTGGCCTGGGCGTTCGCGGCGGCGATCTTCCTGTATCTGTCCCTGGGC
TTCTTCCGTCCGCTGCTGATGGGTGACTGGTCGGAAGCAGTTCCGTTCGGCATCTTCCCG
CACCTGGACTGGACGACTGCCTTCTCCCTGAAGTACGGCAACCTGTACTACAACCCGTTC
CACATGCTCTCCATTGCCTTCCTGTATGGCTCGGCTCTGCTGTTTGCCATGCACGGTGCA
ACGGTTCTGGCAGTGGGTCGGTACGGCGGTGAGCGCGAAATCGAGCAGATCACCGACCGC
GGTACAGCTTCCGATCGTGCCGCTCTGTTCTGGCGCTGGACCATGGGCTTCAATGCCACC
ATGGAATCCATCCACCGCTGGGCCTGGTGGTTCGCCGTCCTGACCGTGATTACCGGCGGT
ATCGGCATTCTGCTCACGGGCACGGTGGTTGATAACTGGTACATGTGGGCGATTGATCAC
GGCGTCGCACCGTCGTATCCGAACATCTATCCGCCCGTCGAAGATCCGGCCATGCTTCAA
GGGATGTCGCAA
>RS_GCF_001633165_1-s977 hypothetical protein # RS_GCF_001633165_1 # d__Bacteria;p__Pseudomonadota;c__Alphaproteobacteria;o__Rhodobacterales;f__Rhodobacteraceae;g__Rhodovulum;s__Rhodovulum_sulfidophilum
ATGGCTGAATATCAGAACATCTTCACCCAGGTGCAGGTCCAGGGACCCAGCGACTGGGGC
ATGGACAACGAGAACAACATGATGGAAGAGCGGGCCGGCATGGGCCACTTCTCCATCCTC
GGTTGGCTCGGCAATGCCCAGCTCGGCCCGATCTATCTGGGCTATACCGGTGTGGTCTCG
TTGATCGCGGGCTGCTTCGCCTTCCTGATCATCGGGCTGAACATGCTGGCCCAGGTCGAC
TGGTCGCTGGTGCAGCTGCTGCGGCAGGGGTTCTGGCTGGCGCTTGAACCGCCCTCGCCG
GAATACGGCCTGCGCATCCCGCCGCTGAAGGAAGGCGGCTGGTACATGGTTGCCAGCTTC
TTCCTGCTGATCTCGGTCTGGGCCTGGTGGGCACGTACCTACATGCTCGCCGTCGAGCAC
AAGATGGGCAAGCATATTGCCTGGGCGTTCCTGTCGGCGATCTGGCTGTTCATGGTGCTG
GGCTTCTTCCGCCCGATCCTGATGGGCTCCTGGTCGGAAATGGTGCCCTACGGCATCTTC
CCGCACCTCGACTGGACCACCGCCTTCTCGATCCGGTACGGCAACCTCTACTACAACCCG
TTCCACGCGCTCTCGATCGCGTTCCTCTACGGCTCTGCCCTGCTCTTCGCGATGCATGGC
GGCACCATCCTCGCCGTGACCCGCTTCGGTGGCGACCGCGAGCTGGAGCAGATCTACGAC
CGCGGGACCGCGTCCGAGCGTGCCGCCCTGTTCTGGCGCTGGACCATGGGCTTCAACGCC
ACGATGGAAGGCATTCACCGTTGGGCCTGGTGGTTCGCGGTTCTGACCCCGCTGACCGGC
GGGATCGGCATCCTGCTCACGGGCACTGTCGTCGACAACTGGTATATCTGGGCCCAGGAG
CACAACTTCGTCACGGAGTACACTCAGCCCTACGGCGTTGACGCCTATGTCGGGCAAGGA
GGC
>RS_GCF_001650695_1-s978 hypothetical protein # RS_GCF_001650695_1 # d__Bacteria;p__Chloroflexota;c__Chloroflexia;o__Chloroflexales;f__Chloroflexaceae;g__Chloroflexus;s__Chloroflexus_islandicus
ATGGCGACAATCGACATGATGCCGGGCGATCTGGAACTAGGCCGTAATCGCGGTCGCATC
GGCAAACCGATCGAGATTCCGCTGCTTGAGAACTTTGGGTTCGATAGCCAGCTTGGCCCG
TTCTACCTTGGCTTTTGGAATGCAGTGGCCTACATCACCGGCGGTATCTTCACCTTTATC
TGGCTGGTGGTGATGCTGGCGCAGGTGAACTATAACCCGGTCGCGTTTATCAAGTATTTT
GTAGTGTTGCAGATCGACCCGCCGCCGGCGCGTTATGGGTTGAGCTTCCCGCCGCTGAAC
GAGGGCGGTTGGTGGTTGATTGCCACCTTCTTCCTCACGGTGTCGATCTTTGCGTGGTAT
ATGCACATCTATACCCGCGCTAAGGCGCTCGGCATCAAACCCTATCTGGCCTACGGCTTC
ACCGGTGCCATCGCGCTCTATCTGGTGATCTATATCATCCGCCCGATGTGGATGGGTGAT
TGGTCGGAGGCGCCCGCCCACGGGATCAAGGCTCTGCTCGACTGGACGAATAACGTGAGC
GTGCGCTACGGCAACTTCTACTACAACCCGTTCCACATGCTCTCGATCTTCTTCCTGCTA
GGCTCGACCGTCTTGTTGGCGATGCACGCCGGCACGATTTGGGCCCTTGAGAAGTATGCC
GCTCACGAGGAATGGAATGAGATTCAGGCTCCCGGCACCGGCACCGAGCGGGCACAACTC
TTCTGGCGCTGGTGCATGGGCTTCAACGCCAATGCTTACTCGATCCACCTGTGGGCCTTC
TGGTTCGCATGGCTGTGCGGCATCACCGGCGCGCTAGGTGTCTTCTTCTCGATGCCCGAT
TTCGTGAATAACTGGTTCCAGTGGGGTGTCGAGGCCGGCATTGCCTATCCGCAAGGGCCA
ACCCCCTTACCC
>RS_GCF_001653715_1-s979 hypothetical protein # RS_GCF_001653715_1 # d__Bacteria;p__Pseudomonadota;c__Alphaproteobacteria;o__Rhizobiales;f__Beijerinckiaceae;g__Methylobacterium;s__Methylobacterium_platani
ATGGGGTACTACCAGAACATCTACACCCAGGTGCAGGTCCACCCGCTCCACCCGGAGGCC
GGCGTCGAGATCCCCGAGATCGAGAACCGCGTCGGCAAGGGCGGCTTCAACTACCTCGCC
GGCCTCGTCGGCAACGCCCAGATCGGGCCGTTCTACCTCGGCACCCTCGGGACCCTGTCG
CTGGCGAGCGGGTTCATCGCCTTCGAGATCATCGGCCTCAACATGTGGGCCTCGGTGAAC
TGGGACCCGGTCCAGTTCCTGCGCCAGCTGCCCTGGCTCGCCCTCGAGCCGCCGCGACCC
GAATACGGGCTCACGATCCTGCCGCCCCTCGCCGAGGGCGGCTGGTGGCTGCTCGCCGGC
TTCTTCCTCACCGCCTCGATCCTCTTGTGGTGGGTGCGGCTGTTCCGGCGCGCCCGGGCG
CTCGGCCTCGGCTACCACGTGCCCTGGGCCTTCGCCTCGGCGATCTGGCTCTACCTGGTG
CTCGGCTTCATCCGGCCGATCCTGATGGGGAGCTGGAGCGAGGCGGTGCCGTTCGGCATC
TTCCCGCACCTCGACTGGACCGCCGCGTTCTCGCTGCGCTACGGCAACCTGTTCTACAAT
CCGTTCCACATGCTCTCGATCGTCTTCCTGTACGGGTCGACGATGCTGTTCGCCATGCAC
GGCGCCACCATCCTGGCGGTGAGCCGCTACGGCGGCGAGCGCGAGATCGAGCAGATCGTC
GACCGCGGCACCGCGACCGAGCGCGCCGCCCTGTTCTGGCGCTGGACCATGGGCTTCAAC
GCCACGATGGAATCGGTCCATCGCTGGCTGTGGTGGTTCGCGTTCCTGACGACGCTGACC
GGCGGCATCGGCATCCTGCTCACCGGCACCGTCGTCGACAACTGGTACCTCTGGGCGGTC
AAGCACGGCGTCGCGCCGCATTACCCGCAGATCTACGGCCCGGTGGTGGATCCGCTCGCC
AACCCGGGAGGCACGCCA
>RS_GCF_001659725_1-s980 hypothetical protein # RS_GCF_001659725_1 # d__Bacteria;p__Pseudomonadota;c__Gammaproteobacteria;o__Burkholderiales;f__Burkholderiaceae;g__Polynucleobacter;s__Polynucleobacter_wuianus
ATGGAATATCAAAATCTATTTACACAAACACAAGTAACTGGCCCTGCAAGTCATGGCGTT
CCAATCAACGCCTACGATATGCGTGAGCGAACTCGCTCTATTGGATTTAGTCATTTGATG
GGGCGCATTGGGAATGCACAGCTCGGACCTTTATACCTTGGGAGATTAGGGGTTGCATCC
TTAATATTTGGTATGACGGCATTTTTCATTATTGGGATGAATATGCTGGCCCAAGTAGGC
TGGAATCCTTTGCAGTTTGTGAGGAAATTATTTTGGCTTTCTTTGGATGCCCCGGCACCT
AAGTATGGATTGACCTTTCCGCCTATGAATGAAGGTGGTTGGTGGTTGATTGTTGGTCTA
TTTTCAACGATTTCAATCATGCTCTGGTGGTTGAGAACCTTCCGTAGGGCTCAGGCTCTT
GGAATGGGTACTCATGTACCTTGGGCATTCGCATCAGCAATTTGGTTGTTCTTAGTATTG
GGCCTTATTCGTCCGGTACTGATGGGCAGTTGGAGCGAAGCGGTGCCATTTGGTATCTTT
TCTCACCTAGATTGGGTATCCGCCTTTTCAATTCGCTATGGCAACTTGTTTTACAACCCA
TTCCACATGCTCTCCATTGTGTTTCTTTATGGATCAGTCCTTTTGTTTGCTATGCACGGC
GCAACTATTCTGGCAGTGAGTCGATTTGGCGGTGAAAGAGAAATTGAGCAAATTGTCGAT
CGCGGAACCGCATCTGAAAGGGCGGCTTTATTCTGGAGATGGACTATGGGCTTTAACGCT
ACGATGGAATCTATTCACCGTTGGGCCTGGTGGTTTGCTGTACTTACTCCATTAACAGGT
GGCATTGGAATTTTGCTAACCGGCACCGTTGTGGATAACTGGTATCTATGGGCTGTTAAG
CATAATATGGCGCCAACTTATCCGGCAATTTATGGGACCGTGTCTGATCCTGCTTTAAAG
GCACCTTCAGCTCCAGTAGCAATAGGGGAGAAAAAA
>RS_GCF_001663155_1-s981 hypothetical protein # RS_GCF_001663155_1 # d__Bacteria;p__Pseudomonadota;c__Alphaproteobacteria;o__Sphingomonadales;f__Sphingomonadaceae;g__Erythrobacter;s__Erythrobacter_ishigakiensis
ATGGCTACCTATCAAAACATCTTCACTCAGGTTCAATTGAACCATCCGCCAGAACTGGGT
GTTCCGCTACCTGACGGGCAACACGAGCCGCGTTTCAACAACACTTTCATCAACCGCTGG
ATGGGAATGATCGGCCACGCGCAGATCGGCCCTTTCTACCTTGGCTGGACAGGCATCGGT
GCGCTGACATTCGGATTGCTCGCTTTTGCGATTATCGGGATGAACATGTTTGCATCAGTG
GGCTGGGATCCGATCCAGTTCGTCCGTCAGCTGTTCTGGCTGTCTCTGGAGCCGCCAGGC
CCGCAATATGGTTTCTCGCCATTTGTGCCGCTGGCCGAAGGGGGCTGGTTTATCCTGACC
GGTGCATTCCTGACCATCTCGGTACTCCTCTGGTGGCTCAGGACTTACCTGCGCGCGAAA
GAGCTGGGCATGGGTATGCACGTCCCTTGGGCATTTGCTTCGGCGATCTGGCTGTTCCTG
GTGCTGGGCTTTATCCGCCCGATGTTCATGGGATCATGGGCCGAAGCGGTTCCTTATGGC
GTTTTCTCTCACCTTGACTGGACCGCAGCGTTTTCGATCCGGTACGGGAACCTGTTTTAC
AACCCGTTCCACGCGCTATCGATTGCATTCCTATATGGATCGACCCTGCTCTTCGCGATG
CATGGGGCTACGATCCTGGCGGTCGGACGTTATGGCGGCGAGCGGGAGATCGAGCAGATC
ACCGACCGCGGCACCGCATCCGAGCGTGCGGCGCTGTTCTGGCGCTGGACCATGGGTTTC
AACGCAACGATGGAATCGATCCACCGCTGGGCATGGTGGTTCGCAGTGCTGACAACGCTG
ACTGGCGGCATCGGCATCCTGCTGACCGGCACAGTCGTCGACAACTGGTACCTCTGGGCT
CAGGAGCACAGCTTTGCCCCGGCCTATCCGGATACCGGAACCATTGATCCAGCGGCTGTA
GCCGCAAGTGCAGGGGAG
>RS_GCF_001663175_1-s982 hypothetical protein # RS_GCF_001663175_1 # d__Bacteria;p__Pseudomonadota;c__Alphaproteobacteria;o__Sphingomonadales;f__Sphingomonadaceae;g__Erythrobacter;s__Erythrobacter_neustonensis
ATGGCGACTTATCAGAACATCTTCACGCAGGTGCAGGTTCACGGACCGCCCGAAATGGGC
ATCCCGCTGGCACCCGAAGAAGACATCCGCATTCCCTATACCGGACACACCTACTGGATG
GGCAAGATCGGGCAGGCCCAGTTCGGCCCCATCTATCTCGGCTGGACCGGCACGCTCAGC
CTTGCCTTCGGCACGCTGGCAATCATGATCATCGGGCTCAACTTCTGGGCGCAGGCCGGA
TGGAGCCCGCAGACCTTCATGCGCGAATTCTTCTGGCTCTATCTGGCGCCGCCGGGGCCG
GAATACGGGTTCAGTCCCTTCGTGCCGCTGAAGGAAGGCGGCTGGTGGATCCTCGCAGGC
TTCAGCCTGACCGCCTCGATCCTGCTGTGGTGGGTGCGCACCTACCGCCGCGCGGTGGCG
CTGGGCATGGGGATGCACATTCCCTGGGCCTTTGCGAGCGCGATCTGGCTCTATCTGGTG
CTGGGCTTCATCCGTCCGATGCTGCTGGGCCAGTGGTCCGAAGCCGTGCCGTTCGGCATC
TTCGAACACCTCAACTGGACCAACAACTTCAGCCTCGTTTACGGCAACCTGTTCTACAAC
CCGTTCCACGCGCTCTCGATCGTCTTCCTTTATGGGTCGGCGGTTCTGTTCGCGATGCAC
GGGGCGACGATCCTGGCACTCGGCCGCTACGGCGGGGAGCGCGAGATCGAGCAGATCACC
GACCGCGGGACCGCGGCGGAGCGCGGCGCCTTGTTCTGGCGCTGGGTGATGGGGTTCAAC
GCAACCTTCGAATCGATCCACCGCTGGGCCTGGTGGTTTGCGGTGCTGACGACGCTGACG
GGCGGGATCGGCATCCTTTTGACCGGCACCGTGGTCGACAACTGGTATCTGTGGGCGCAG
GAACATCACTACGCCCCCGACACGGTCAACTACAATCCCACCGGCGCTGCGCAGGCTTCT
GCGGGCAAC
>RS_GCF_001677335_1-s983 hypothetical protein # RS_GCF_001677335_1 # d__Bacteria;p__Pseudomonadota;c__Alphaproteobacteria;o__Sphingomonadales;f__Sphingomonadaceae;g__Erythrobacter;s__Erythrobacter_dokdonensis
ATGGCGACATACCAAAACATCTTCACGCAGGTGCAAGTCCAGGGGCCGCCCGAAATGGGC
GTCCCGCACCTCGACGGAAGCGAACCGCGGATCGCGCTGTTCGGTCACAGCTACTGGATG
GGCAAGATCGGACAGGCACAGCTTGGCCCGATCTATCTCGGCTGGCTTGGCGTTATCAGC
CTCGCCTTCGGCTTCATGGCGCTGTTCATCATCGGCATGAACTTTGCCGCGCAAGTCAAC
TGGAGCCCGCAGGCCTTCATGCGCGAGTTCTTCTGGCTCTCGCTCGATCCTCCGGGCCCG
GAATACGGCTTCAGCCCGTTCGTTCCGCTGGACAAGGGTGGCTGGTTCATCATGACCGGC
GCCTTCCTGACGATCTCTGTGCTGACCTGGTGGGCGCGGACCTATTACCGCGCCAAGGCG
CTGGGCATGGGGATGCACATTCCCTGGGCCTTCGCCTCGGCTATCTGGCTGTTCCTGGTC
TTGGGCTTCATCCGTCCGTTGCTGATGGGCGAATGGGCGCAGGCGGTGCCTTACGGCATT
TTCAGCCACCTCGACTGGACCAACAACTTCTCGCTGCTTTACGGGAACCTGTTCTACAAC
CCGTTCCACGCGCTCTCGATCGTCTTCCTTTACGGGTCGGCGCTCCTGTTCGCGATGCAC
GGGGCGACCATTCTGGCGCTGGGACGCTATGGCGGCGAGCGCGAGATCGAGCAGATTACC
GACCGCGGGACTGCTGCGGAACGCGGCGCGCTGTTCTGGCGCTGGGTGATGGGCTTCAAC
GCAAGCTTCGAATCGATCCACCGCTGGGCGTGGTGGTTCGCGGTGCTGACCACGCTGACC
GGCGGGATCGGGATCCTGATTACCGGTACAGTGGTCGACAACTGGCGCCTGTGGGCCGAA
GAGCACTATTACGCTCCGAGCACGATCCACTACGATCCGAGCGGGGCTGCCAATATCAGC
>RS_GCF_001678665_1-s984 hypothetical protein # RS_GCF_001678665_1 # d__Bacteria;p__Pseudomonadota;c__Alphaproteobacteria;o__Sphingomonadales;f__Sphingomonadaceae;g__Qipengyuania;s__Qipengyuania_sp001678665
ATGGTGGACCTGGTGGCTCAATCTGCCGATCTGGTCCTGAGGGGGAACGCGACCATGGCC
CGCTATCAGAACATCTTCACCCAGGTACAGCTGCGCAGCGCCCCCGAAATGGGCGTCCCG
CTGCCGGTCGGCGAAGAACCGCGCATCCGCGCCACCAGTTTCAACCACTGGCTTGGCCTC
GTCGGTCAGGCGCAGATCGGTCCGGTCTATCTCGGCTGGACCGGGGTCGCCGCGCTGATC
TGCGGCTTTCTCGCGTTCGAGATCATCGGGCTCAACATGCTCGCCTCGGTCGGCTGGGAT
CCAATCCAGTTGGTCCGCCAGCTGCCCTGGCTGGCGCTCGAGCCGCCGGGGCCCGAATGG
GGCTTCGATCCGTTCGTCCCGTTGGCCGAGGGCGGCTGGTGGATCATGGCCGGCTTCTTC
CTCACCACCTCGATCATGCTGTGGTGGGTGCGTACCTATCGCCGTGCCCGCGCGCTGGGA
ATGGGCACGCATGTTGCCTGGGCCTTCCTTGCCACAATCTGGCTCTATCTCGTGCTCGGC
TTTATCCGCCCGGCATTCATGGGTTCGTGGGCGGAGGCGGTGCCTTTCGGCATCTTTCCG
CATCTCGACTGGACTGCGGCCTTCTCGATCCGATACGGCAATCTGTTCTACAATCCGTTC
CACGCCCTTTCGATCGTCTTTCTCTACGGTTCGACGCTGCTGTTCGCGATGCACGGTGCG
ACGATCCTCGCGGTCGGACGCTATGGCGGCGAGCGCGAGATCGAGCAGATCACCGATCGC
GGCACCGCCTCCGAACGTGCGGCACTGTTCTGGCGCTGGACCATGGGTTTCAACGCGACG
ATGGAATCGATCCATCGCTGGGCCTGGTGGTTCGCGGTGCTGACCACGCTGACCGGGGGG
ATCGGCATCCTGCTGACCGGCACCGTGGTCGACAATTGGTACCTCTGGGCGCAGCAGCAC
CAGTTCGCGCCTGCCTACCCGGATACCGGGGTCGTCGATCCCGCTGGCATCAGGAGTGTC
GGAGAA
>RS_GCF_001703635_1-s985 hypothetical protein # RS_GCF_001703635_1 # d__Bacteria;p__Pseudomonadota;c__Alphaproteobacteria;o__Rhizobiales;f__Rhizobiaceae;g__Hoeflea;s__Hoeflea_olei
ATGGAATACCAAAACATATTCACGCAAATACAGGTCCGCGGACCTGTGGAGGCCGGGATC
CCGTTGCCCCGCGGCGACGACGAGCGCATCGGCAAGCCGATCTACAACAAGCTCGCCGGC
TGGATGGGCTACGCCCAGATCGGTCCGATCTACCTGGGCTTCCTGGGCACCGCGTCGCTG
ATCGCGGGCACCATCTGGTTCGTCATCGTCGGCATGAACATGCTGGCGTCGGTCGGCTGG
GACCCGATCCAGTTCATCCGCCAGCTGTTCTGGCTCGCGCTTGAACCGCCGCCGGCCAAA
TACGGCCTCGGAATCCCGCCGCTCAACGAAGGCGGCTGGTACATCATCTCCAGCGTCTTC
CTTCTGGCCGCGGTGCTGATGTGGTGGGCGAGGGTCTATATCCGGGCGCGCGCGCTCGGT
CTCGGCACCCACGTCTTCTGGGCCTTCGGCTCGGCCATCTTCCTGTTCCTCTGCCTCGGC
CTGTTCCGGCCGCTGATGATGGGATCCTGGGCTGAAGCCGTTCCCTACGGCATCTTCCCG
CACCTCGACTGGACCGCGGCGTTCTCGATCCGCTACGGCAATCTCTACTACAACCCGTTC
CACTGCCTCTCGATTGCATTCCTGTACGGCTCGGTTCTGCTGTTCGCCATGCACGCTGCG
ACCATTCTCGCGGTGACCCGGTACGGCGGCGAGCGCGAAGTGGAACAGATCACCGACCGC
GGTACCGCTTCGGAACGCGCAGCGCTGTTCTGGAGGTGGACCATGGGCTTCAACGCCACC
ATGGAATCTATTCACCGTTGGGCCTGGTGGTTTGCCGTGCTCACACCGATTACCGGCGGC
ATCGGCATCTTGCTGACCGGGACCGTGGTCGACAACTGGTACCTGTGGGGCATGAAGCAC
GGCCTTGTCGCGCCGCTGCCCGACTTGTGGCCGACGGTCGTCGATCCGGCCATTGGGGGT
>RS_GCF_001713355_1-s986 hypothetical protein # RS_GCF_001713355_1 # d__Bacteria;p__Pseudomonadota;c__Gammaproteobacteria;o__Burkholderiales;f__Rhodocyclaceae;g__Methyloversatilis;s__Methyloversatilis_sp001713355
ATGGCGGAATACCAGAATATTTTCACCCAGGTCCAGGTACATGGACCCGCCTTCCCGGGC
GTCTCGATCGGTCGCGACGACCGTGAGCGGATGGGCAAACCCACGGATGTGCATCTGTTC
GGCAGGCTGGGCGATGCACAGATCGGCCCGATCTATCTGGGCTGGCTGGGTATCGCATCG
ATCGTCTGTTTCCTGGTCGCGTTCGAGATCATCGGCCTCAACATGCTGGCGTCGGTCAAC
TGGAGTCCGATCGAGTTCGTGCGCCAGCTGTTCTGGCTGGGGCTCGAGCCGCCGCCGCCG
GAATACGGATTGAAGTTGCCGCCGCTCAATCAGGGTGGCTGGTGGCTGATGGCCGGCTTC
TTCCTGACGCTGTCGATCATGCTGTGGTGGCTGCGCATGTACCGCCGCGCCAAGGCGCTC
GGCATGGGCACTCACGTGGCCTGGGCCTTCGCCGCGGCGATCTGGCTCTATCTCGTGCTC
GGCTTCATCCGTCCGCTGCTGATGGGTTCCTGGTCGGAAGCGGTGCCATTCGGCATCTTT
CCCCACCTTGACTGGACGGCTGCGTTCTCGATCCGCTACGGCAATCTGTTCTACAACCCG
TTCCACATGCTGTCGATCGCCTTCCTCTACGGTTCGGCGCTGCTGTTCGCCATGCACGGT
GCAACCATCCTTGCGGTGAGCCGCTTCGGTGGCGAACGCGAAATCGAACAGATCGTCGAT
CGCGGTACGGCATCGGAACGTGCCGCACTGTTCTGGCGCTGGACGATGGGTTTCAACGCG
TCGATGGAATCCATCCACCGCTGGGCCTGGTGGTTCGCAGTGCTGTGCCCGCTGACCGGC
GGCATCGGCATCCTGCTCACCGGCACCGTGGTCGACAACTGGTATCTGTGGGCGGTCAAG
CATCACGTCGCCCCGATGTACCCCGCGGTATTCGGCGTCGTTGTCGATCCCGCAACGCTG
CAAGGAGCGCAACAA
>RS_GCF_001713375_1-s987 hypothetical protein # RS_GCF_001713375_1 # d__Bacteria;p__Pseudomonadota;c__Gammaproteobacteria;o__Burkholderiales;f__Burkholderiaceae;g__Hydrogenophaga;s__Hydrogenophaga_sp001713375
ATGCAATACCAAAACCTCTTCACAACGGTGCAGGCCGTCGGCCCGGTGCACCACGGCGTC
GAGCTGGGGGCTGGCCAGGACGCCCGCATCGGCGACAAGCCCGCCATCGTCCATCTGCTG
GGTCGCTTCGGCAACGCGCAGATCGGCCCCATCTACCTCGGCACACTCGGTGTGGCCGCG
CTGTTCTTCGGCATCCTGTCGATCAACATCATGGGCCTGAACATGCTGGCCTCGGTGAAC
TGGGACCCGATCCAGTTCGTGCGCCAGCTCTTCTGGCTCTCGCTGGAGCCGCCGGCGGCC
GGGGCGGGCCTGGGCCTGCAGCCGCTCAACGCGGGCGGGTGGTGGCAGATCGCCGGCCTC
TTCCTCACCGTTTCGGTCATTCTCTGGTGGGCCCGCACCTACCGCCGCGCGCGGGCCCTG
GGCATGGGCACCCACGTGGCCTGGGCCTTTGCCGCCGCCATCTGGCTCTTCCTGGTGCTC
GGCCTGATTCGCCCGGTGCTCATGGGATCGTGGAGCGAAGCCGTGCCCTTCGGCATCTTC
CCCCACCTCGACTGGACGGCCGCCTTCTCGCTGCGCTACGGCAACCTGTTCTACAACCCG
TTCCACGCGCTCTCCATCGCCTTCCTCTACGGCTCCACGCTGCTCTTTGCCATGCACGGC
GCCACCATCCTCGCGGTGAGCCGCTTCGGTGGTGAACGCGAGATCGAACAGATCGTCGAC
CGCGGCACCGCGAGTGAACGCGCTGCCCTGTTCTGGAGATGGACCATGGGCTTCAACGCC
ACGATGGAATCCATTCACCGCTGGGCCTGGTGGTTCGCCGTGCTGTGCCCGCTGGTGGGT
GGCATCGGCATCCTGCTGACCGGCACCGTGGTGGACAACTGGTACCTCTGGGCCATCAAG
CACGGTGTTGCACCGCCTTACCCCGACGTCTTCCCCGCCGTGATGGATCCGGCGCTTGCA
CCAGGAGCCAAG
>RS_GCF_001713455_1-s988 hypothetical protein # RS_GCF_001713455_1 # d__Bacteria;p__Pseudomonadota;c__Alphaproteobacteria;o__Rhizobiales;f__Beijerinckiaceae;g__Bosea;s__Bosea_sp001713455
ATGGCAACCTATCAGAACATCTTCACCCGGGTTCAGATCCACGGTGCGCCCGATCTCGGC
GTCCCGCTTCCCGGGCGGGGCACGCGCCGCGGTACCGCCACGCGGGTGAGCCACCTGTTC
GGCATGATCGGCGACGCCCAGATCGGCCCGATCTATCTCGGCTGGACCGGGGTGACCTCG
CTCATCTGCGGCCTCATCGCGTTCGAGATCATCGGCTTCAACATGCTGGCCTCGGTGAAC
TGGGACCCGGTTCGCTTCGTCCGCGAGCTCTTCTGGCTGCAGCTGGCACCTCCCGGCCCG
CAATACGGGTTCAGTCCATTCGTGCCCCTGAAGGAGGGCGGCTGGTTCATCATCGCCGGC
TTCTTCTTCACCGTGTCTGTCCTGTTGTGGTGGGTGCGGACCTATAATCGCGCCCGGGCG
CTCGGCATGGGCACGCATGTCGCCTGGGCCTTCGCCGGCGCCATCTGGCTGATGCTCGTT
CTCGGTTTCATCCGGCCGATGCTGATGGGCTCATGGAGCGAGGCGGTCCCCTACGGAGTC
TTCCCGCATCTCGACTGGACGCAGAACTTCTCGCTGCGCTACGGCAACCTCTTCTACAAC
CCCTTCCACGCGCTCTCGATCGTGTTCCTCTACGGTTCGGCGCTGCTCTTCGCCATGCAC
GGCGCGACGATCCTGGCCGTCTCGCGCTATGGCGGCGACCGCGAGATCGAGCAGATCGTC
GACCGCGGCACGGCGTCCGAGCGCGCCGCCCTGTTCTGGCGCTGGACGATGGGCTTCAAC
GCGACGATGGAGTCGATCCATCGCTGGGCCTGGTGGTTCGCCGTGCTGACGACCGTGACC
GGCGGCATCGGCATCCTGCTGACCGGAACAGCGGTCGACAACTGGTACGAATGGGCGATC
AAGCACAAGTTCGCTCCGAGTGACCCGACCATGTGGCCGGCGACGCCGGTGCCCCCGCCG
CGGCCC
>RS_GCF_001713475_1-s989 hypothetical protein # RS_GCF_001713475_1 # d__Bacteria;p__Pseudomonadota;c__Alphaproteobacteria;o__Rhizobiales;f__Rhizobiaceae;g__Allorhizobium;s__Allorhizobium_sp001713475
ATGTTCTTAGCGCAATATCAAAACATCATCACGCCGATCCAGGTCAGCGGTCCAGCGGAA
GAAGGCATGCCCCTTCCCGCAGGCGACAGCCCGCGCACCGGCAAACCGATCTTCGTCCGC
CTGTTCGGTATCATCGGCAATGCCCAGATCGGACCGATCTATCTCGGCTGGCTCGGCACA
CTGTCGCTGGTCTTCGGCTTGATCGCCTTCGAAATCATCGGCCTCAACATGCTGGCTTCG
GTCGGCTGGGATCCGATCCAGTTCGTACGCCAGCTCTTCTGGCTGGGTCTAGAACCGCCG
TCTGCACAATACGGCCTGAAGGTCCTGCCGCCGCTCGCGGAAGGTGGCTGGTGGCTGATC
GCAGGCTTCTTCCTGACCATGTCGGTCCTTTTGTGGTGGGTGCGCGTCTATCGTCGGGCA
CGCCAGCTGGAGATGGGGACTCATGTCGCCTGGGCCTTTGCAGCCGCAATCTGGCTGTTC
CTGGTGCTCGGTTTCATTCGTCCACTGTTGATGGGCAACTTCTCGGAAGCCGTACCCTTC
GGCATCTTCCCGCATCTCGACTGGACGGCTGCTTTCTCGATCCGCTACGGCAACCTCTAC
TACAATCCGTTCCACTGCCTCTCGATCGTCTTCCTGTATGGCTCGGTACTGCTCTTTGCG
ATGCATGGCGCGACGATCCTGGCCGTCGGCAAGTATGGTGGTGAACGCGAACTGGAACAG
ATCACCGATCGCGGCACCGCTTCCGAACGCGCAGCCCTCTTCTGGAGATGGACCATGGGC
TTCAACGCCACCATGGAATCTGTCCACCGCTGGGCCTGGTGGTTCGCCATTCTGACCCCG
ATCACCGGCGGCATCGGCATCCTGCTGACAGGCACCGTTGTCGACAACTGGTACCTTTGG
GGCATCAACCACGGGATCGTGTCCCCGCTGCCGGGCTATCCCGGCGTCGTCGACCCGGCG
CTT
>RS_GCF_001719165_1-s990 hypothetical protein # RS_GCF_001719165_1 # d__Bacteria;p__Pseudomonadota;c__Alphaproteobacteria;o__Sphingomonadales;f__Sphingomonadaceae;g__Erythrobacter;s__Erythrobacter_litoralis
ATGGCGACTTATCAAAACATCTTTACGCAGGTCCAGGTTACCGGGCCGCCGGAAATGGGC
ATCCCCCTCTCTCCCGAGGAGGACATCCGCATCCCGGCGACGGGCAACAATTACTGGCTG
GGCAAGATCGGCCAGGCTCAGTTCGGCCCGATCTATCTCGGTTGGCTCGGCACTGCCTCG
CTGGCTTTCGGGACAATCGCGATCCTGATCATCGGGTTCAATTTCTGGGCCCAGGTCAAC
TGGAGCCCGCAGGCCTTCGTGCGCGAGCTCTTCTGGCTCTCGCTCGATCCTCCGGGCCCC
CAATACGGGTTCAGCCTGTTCGTTCCGCTCAATGAGGGGGGCTGGTTCATTCTCACGGGC
GGCTTCCTGTCGGCAGCGGTGCTCCTGTGGTGGGCGCGAACCTATTCGAGGGCCAAGGCG
CTCGGCATGGGGATGCACATTCCATGGGCTTTCGCGAGCGCCATCTGGCTGTTCCTGGTG
CTGGGCTTCATCCGCCCGCTCCTGCTCGGCCAGTGGTCGGAGGCGGTTCCTTACGGTATC
TTCAGCCACCTCGACTGGACGAACAACTTCTCGCTCATCCACGGCAACCTGTTCTACAAC
CCCTTCCACGCGCTTTCGATCGTGTTCCTTTACGGTTCCGCGGTCCTGTTCGCGATGCAC
GGGGCGACGATCCTTGCCGTGGGCCGCTATGGCGGTGAGCGCGAGATCGAGCAGATCACC
GATCGCGGCACCGCTTCGGAACGCGCGGCGCTGTTCTGGAGGTGGACCATGGGCTTCAAC
GCCTCGATGGAATCGATCCACCGCTGGGCCTGGTGGTTCGCGGTCCTCACCACGCTGACC
GGCGGGATCGGCATCCTGCTCTCCGGCACGGTGGTGGACAACTGGTATGTCTGGGCGCAG
GAGCACTATTACGCTCCGAAG
>RS_GCF_001720465_1-s991 hypothetical protein # RS_GCF_001720465_1 # d__Bacteria;p__Pseudomonadota;c__Alphaproteobacteria;o__Sphingomonadales;f__Sphingomonadaceae;g__Erythrobacter;s__Erythrobacter_sp001720465
ATGGCGACATATCAAAACATCTTTACCCAGGTGCAAGTGCAAGGGCCGCCCGAAATGGGC
GTCCCGCACCTCGACGGTAGCGAGGGGCGCCTGCCCTTCGTCGGGCACAACTACTGGCTC
GGTAAGCTGGGCCAGGCCCAGATCGGCCCGGTCTATCTCGGCCTGCTCGGCACGCTCAGC
CTCGCCTTCGGCGGGATTGCGATCCTGATCATCGGGCTCAACTTCTGGGCCCAGGTCGGA
TGGAGCCCGCAAGGGTTCATGCGCGAGCTCTTCTGGCTCTCGCTCAATCCTCCGGGGCCG
GAATACGGCTTCAGCTTCTTCGTGCCGCTGGAAAAGGGCGGCTGGTTCATCCTGACCGGC
GCGTTCCTCACCATCTCGGTGCTGTGCTGGTGGGCCCGTACCTACATGCGGGCCAAGGCG
CTGGGCATGGGGATGCACATCCCCTGGGCCTTTGCCTCGGCGATCTGGCTGTTCCTGGTG
CTGGGCTTCATCCGCCCGATGCTGATGGGCGAATGGGCTCAGGCGGTGCCTTACGGCATC
TTCAGCCACCTCGACTGGACCAACAACTTCTCGCTGACCTACGGTAACCTGTTCTACAAT
CCGTTCCACGGGCTCTCGATCGCCTTCCTTTACGGGTCGGCGGTGCTGTTCGCGATGCAC
GGGGCGACGATCCTTGCTCTTGGCCGTTACGGCGGCGAGCGCGAGATCGAGCAGATCACC
GATCGCGGCACGGCAGCCGAGCGCGGCGCGCTGTTCTGGCGCTGGGTGATGGGCTTCAAC
GCCACGTTTGAATCGATCCACCGTTGGGCCTGGTGGTTTGCGGTGCTGACCACGCTGACC
GGCGGGATCGGCATCCTGCTGACCGGGACTGTGGTCGATAACTGGTACCTGTGGGCGCAA
GACCACTGGTACGCGCCGACCGCAGAGAACTACGATCCGAGCGGCGCCATCTCCGCATCG
ACCGGACAA
>RS_GCF_001720585_1-s992 hypothetical protein # RS_GCF_001720585_1 # d__Bacteria;p__Pseudomonadota;c__Alphaproteobacteria;o__Rhodobacterales;f__Rhodobacteraceae;g__Cereibacter_A;s__Cereibacter_A_johrii
ATGGCTGAGTATCAGAACATCTTCACCCAGGTCCAGGTCCGCGGACCGGCCGACCTGGGG
ATGACCGAAGACGTCAACCTGGCCAACCGTTCGGGCGTCGGTCCCTTCTCGACCCTGCTC
GGCTGGTTCGGCAACGCCCAGCTCGGCCCGATCTATCTCGGCTCGCTCGGCGTCCTGTCC
CTCTTCTCGGGCCTGATGTGGTTCTTCACCATCGGGATCTGGTTCTGGTATCAGGCGGGC
TGGAACCCGGCCGTCTTCCTGCGCGACCTGTTCTTCTTCTCGCTCGAGCCGCCGGCACCC
GAATACGGGCTGTCCTTCGCGGCTCCGCTGAAGGAAGGCGGTCTGTGGCTGATCGCGTCG
TTCTTCATGTTCGTCGCGGTCTGGTCCTGGTGGGGCCGCACCTATCTCCGCGCTCAGGCG
CTGGGCATGGGCAAGCACACCGCCTGGGCGTTCCTCTCGGCCATCTGGCTGTGGATGGTG
CTGGGCTTCATCCGTCCGATCCTCATGGGGTCCTGGTCGGAAGCGGTTCCCTACGGCATC
TTCTCGCACCTCGACTGGACGAACAACTTCTCGCTCGTCCACGGCAACCTGTTCTACAAC
CCCTTCCACGGTCTCTCGATCGCCTTCCTCTACGGTTCGGCCCTGCTCTTCGCGATGCAC
GGCGCGACCATCCTCGCGGTCTCCCGCTTCGGCGGCGAGCGCGAGCTGGAGCAGATCGCC
GACCGCGGGACGGCAGCGGAGCGGGCCGCCCTCTTCTGGCGCTGGACCATGGGTTTCAAC
GCCACGATGGAAGGCATCCACCGCTGGGCCATCTGGATGGCGGTCCTCGTGACCCTCACA
GGCGGCATCGGCATCCTGCTCTCGGGCACGGTCGTGGACAACTGGTACGTCTGGGGCCAG
AACCACGGCATGGCGCCGCTGAAC
>RS_GCF_001870675_1-s993 hypothetical protein # RS_GCF_001870675_1 # d__Bacteria;p__Pseudomonadota;c__Alphaproteobacteria;o__Rhodobacterales;f__Rhodobacteraceae;g__Roseinatronobacter;s__Roseinatronobacter_thiooxidans
ATGGCTGAGTATCAGAATATCTTTACACAGGTGCAGGTGCGCGCCGCCCCGGAAATGGGC
CTGGTTGAAGGCGTAGAGCTGGGAAACCGCACCAAAGGCGCCAGCTTCTCTAACCTTCTG
GGCTGGATAGGCAACGCGCAACTCGGGCCGATCTATCTGGGCACGATGGGCTTCATCTCG
CTTGTAACCGGCACGATCTGGTTTGTGATGGTGGGCCTTTGGTTCTGGGATCAGGCGGGG
TACAACCCGGCTGTGTTCCTGCGCGATCTGTTCTGGTTGTCGCTTGATCCACCCGCGCCC
GAATACGGGCTAAGCATACCGCCGATGCGCGAAGGGGGCTATTTCCTGATTGCCTCGTTC
TTCCTGCTGATCTCGGTTATGACGTGGTGGGTCCGGACATATCTTCGTGCAGAGGCGCTT
GGCATGGGCAAACATGTGGCCTGGGCGTTCGCCTCTGCCATCTGGCTGTTCCTTGTTCTG
GGCCTGTTCCGTCCGATGCTGATGGGGTCGTGGTCCGAAGCTGTGCCTTATGGGATTTTC
ACCCATCTGGACTGGACCAACCTGTTCTCGCTGCGCTACGGAAACCTGTTCTATAACCCG
TTCCACGCACTCTCGATCGTGTTCCTGTATGGCTCTGCCTTGTTGTTTGCCATGCATGGG
GCGACCATCCTTGCAGTCTCTCGCTTTGGCGGTGACCGTGAATTGGAACAGATCGTAGAC
CGCGGCACGGCATCGGAACGCGCTGCCCTGTTCTGGCGCTGGACGATGGGCTTCAATGCC
ACGATGGAAGGGATTCACCGTTGGGCCTGGTGGTTTGCCGTTCTCACCACACTAACTGGT
GGTATCGGTATCCTGCTGACTGGAACTGTTGTCGATAACTGGGCCATCTGGGCCGAGGAA
CGCGGCTTCCGTCCGACCTATGAC
>RS_GCF_001886735_1-s994 hypothetical protein # RS_GCF_001886735_1 # d__Bacteria;p__Pseudomonadota;c__Alphaproteobacteria;o__Rhodobacterales;f__Rhodobacteraceae;g__Sulfitobacter;s__Sulfitobacter_alexandrii
ATGGCTGAATATCAAAACATCTTTACCCAGGTGCAAGTGCAGGGGCCGCCGGAAATGGGC
CTCGACCCCAAGGGCCTGATAGAGCGCGAGCGGACGAAATCCGCGGGCTTTTCCCAGCTG
CTGGGCATATTCGGGAACGCGCAGCTCGGGCCTGTTTACCTGGGCACCTTCGGGGTCGTG
TCGCTGGCGACGGGGTTCATCTGGTTCTTCATCGTCGGGATGAACTTCTGGTGGCAGGTG
GATTATTCTCCGGCCCTGTTCCTGCGCGAACTGTTCTGGCTGGCCCTTGAGCCGCCGTCG
TCGGATTACGGCCTGGGCTTTCCGCCGCTGAACGAGGGGGGATGGTGGCTGATCGCCAGC
TTCTTCCTGCTGATCAGCGTGATTTCGTGGTGGATCCGCACCTACCTGCGGGCCGAGGAA
CTGGGCATGGGCAAGCATGTCAGCTGGGCCTTCGCCTCGGCGATCTGGCTGTTCCTCGTG
CTGGGCCTGTTCCGGCCGGTGCTGATGGGCAGCTGGTCCGAGGCGGTGCCCTACGGCATC
TTCCCGCACCTCGACTGGACGAACCTGTTCTCATTGACCTACGGCAACCTGTTCTACAAC
CCGTTCCACGCGCTTTCGATCGCCTTCCTCTATGGCTCGGCCCTGCTGTTCGCCATGCAC
GGGGCGACCATTCTGGCGGTCAGCCGTTACGGTGGCGAGCGGGAGATCGAGCAGATCGTG
GACCGTGGCACCGCCAGTGAACGTGCCGCCCTGTTCTGGCGCTGGACCATGGGGTTCAAC
GCGACGATGGAGGGGATCCATCGCTGGGCATGGTGGTTCGCGGTGCTGACCACGCTGACC
GGCGGCATCGGCATCCTGCTGACGGGCACGGTCGTGGACAACTGGTTCGCCTGGGCACAG
GAACACGGCTACGCGCCGCTGGAT
>RS_GCF_001890925_1-s995 hypothetical protein # RS_GCF_001890925_1 # d__Bacteria;p__Pseudomonadota;c__Alphaproteobacteria;o__Rhodobacterales;f__Rhodobacteraceae;g__Planktotalea;s__Planktotalea_frisia
ATGATTGAATATCAAAACATCTTCACACAGGTTCAGGTCCAAGGACCGCCTGAGATGGGC
GTGGATCCAGATGGATCTATCTCTAGAGAGCGCTTAAAAGGCACCGCCTTTTCCAAGCTC
GCTGGTCTGCTCGGTAACGCACAACTTGGACCGATCCACTTGGGTCCGTTCGGTGTGGTC
TCTGTCGCAACGGGTCTGATCTGGTTTGTGATCATCGGGATGAACTTCTGGGCGCAAGCC
GAGTATTCCCCTGGTATCTTCATGCGCGACTTGTTCTGGCTGTCCCTTGATCCTCCGTCC
GAGGAATACGGGCTGGGCATGGCACCTTTGGCAGAAGGGGGCTGGTTCCTGATTGCCGGC
TTCTTCTTTACGATCTCGCTATGTAGCTGGTGGATCCGCACGTATCTTCGTGCCGAAGAA
CTGGGCATGGGCAAGCACGTTTCTTGGGCTTTTGCCTCTGCGATCTGGCTGGTGCTGGTT
TTGGGTCTGTTCCGTCCGATCCTGATGGGATCTTGGTCCGAGGCCGTGCCATATGGCGTC
TTCTCGCACCTTGATTGGACGAACCTGTTCTCGCTGACCTACGGCAACTTGTTCTACAAC
CCGTTCCACGCACTCTCGATTGCGTTCCTTTATGGCTCGGCTTTGCTCTTTGCGATGCAC
GGCGCGACCATTCTGGCGGTATCCCGTTACGGCGGCGAGCGTGAGATCGAACAGATCGTT
GATCGCGGTACTGCCTCTGAGCGCGCCGCTTTGTTCTGGCGCTGGACCATGGGCTTTAAC
GCCACGATGGAGGGTATTCACCGCTGGGCTTGGTGGTTCGCAGTTCTGACAACGCTGACT
GGCGGTATCGGAATTCTGATCACAGGAACAGTTGTCGATAACTGGTTCATCTGGGCTCAA
GAGCACGGATATGCGCCGCTCGAC
>RS_GCF_001927285_1-s996 hypothetical protein # RS_GCF_001927285_1 # d__Bacteria;p__Pseudomonadota;c__Alphaproteobacteria;o__Rhizobiales;f__Pleomorphomonadaceae;g__Mongoliimonas;s__Mongoliimonas_terrestris
ATGAGTGAATTCCGCAACATCTTCACCCGCGTCCAGGCCCGTGGTCCCGCCTACTACGGT
ACCCTCGACCCGGCGCCGGCCTGGAACCGCCAGGGCAAGGCCGGCTTCTCGCACCTGCTC
GGCCGCTTCGGCGACGCGCAGATCGGCCCGATCTATCTCGGCTGGACCGGCATGGCGTCG
CTGGTCTTCGGCTTCGCCGCCATCGAGATCATCGGCCTCAACATGTGGGCCTCGGTGAAC
TGGGACCCGATCCAGTTCGTGCGCCAGCTGCCCTGGCTCGCCCTGGAACCGCCGGGACCG
GAATGGGGGCTCTCCATTCCGCCGATGGCGGAGGGAGGGTGGTGGCTGCTCGCGGGCTTC
TGCCTGACGGCCTCCATCATGCTCTGGTGGATGCGCGTCTATCTCAGGGCGCGGGCGCTC
GGCATGGGCACGCACGTGGCCTGGGCCTTCGCGGCGGCCATCTGGCTCTACCTGGTGCTC
GGCTTCATCCGGCCGGTGATCATGGGATCGTGGAGCGAGGCGGTGCCGTTCGGGATCTTC
CCGCACCTTGACTGGACCGCGGCCTTCTCGATCCGCTACGGCAACCTCTTCTACAACCCC
TTCCACGCCCTCTCGATCGTCTTCCTCTACGGCTCGACGCTCCTCTTCGCCATGCACGGC
GCGACCATCCTCGCCGTCGGCCGCTACGGCGGCGAGCGGGAGCTGGAGCACATCGTCGAC
CGCGGCACGGCGGCGGAGCGGGCGGCGCTGTTCTGGCGCTGGACCATGGGCTTCAACGCC
ACGTTCGAGTCCATCCACCGTTGGGCCTGGTGGTTCGCCGTCCTTTGCCCGCTGACCGGC
GGCATCGGCATCCTCCTCACCGGCACCGCCGTCGACAACTGGTACCTGTGGGCCGTCCAC
CATGGGGTGGCGCCTTCCTATCCGCCCTCCGCCGTCCCGGTCCTCGATCCGGCGGCTGCC
GTGGGAGCCACGCCA
>RS_GCF_001938565_1-s997 hypothetical protein # RS_GCF_001938565_1 # d__Bacteria;p__Pseudomonadota;c__Gammaproteobacteria;o__Burkholderiales;f__Burkholderiaceae;g__Rhodoferax;s__Rhodoferax_antarcticus
ATGGCCGAATATCAAAATTTATTTACTGCGGTGCAACCCTCAGGTGCTGTACATCATGGC
GTCCCTCTGGGCAAGGGTAACGAACCTCGCTTTGGTCAGCCGGTTTTGTTCCATTTGCTG
GGCCGGTTAGGTAACGCCCAAATTGGTCCTATCTATTTGGGGACATTGGGTGTAGCAGCC
ACAGTTTGCTTTTCATTATCATTTTTCATCATTGGTATGAACATGCTTGCTTCGGTAGGC
TGGGATCCAGTGCAATTCATTCGCCAGCTATTCTGGTTGGCTCTGGAGCCACCTGCGCCG
CAATATGGGTTGAGCATGCCCCCCCTGAATGAGGGTGGATGGTGGTTAATGGCTGGTTTC
TTTTTGACAGCATCACTTATGTTGTGGTGGCTCCGTATCTATCGCCGGGCCCGCGAACTT
CACATGGGGACGCATGTCGCCTGGGCCTTTGCGGCTGCCATTTGGCTCTTCTTGGTACTA
GGTTTCTTCCGCCCAGTTTTGATGGGCTCTTGGAGTGAGGCAGTGCCTTTTGGCATCTTT
CCGCACCTGGATTGGACGGCGGCGTTTTCGTTGCGCTACGGTAACTTGTTCTACAACCCG
TTTCATGCGTTGTCGATTGCCTTCCTGTATGGGTCAACTCTGATTTTCGCGATGCACGGT
GCCACTATCTTGGCGGTGACGCGTTTCGGCGGTGAGCGTGAAATTGAGCAAATTTTCGAC
CGCGGTGGTGCTTCCGAGCGCGCTGCACTGTTCTGGCGCTGGACGATGGGCTTTAATGCC
ACGATGGAATCGATTCACCGTTGGGCTTGGTGGTTTGCGGTTCTGTGTCCACTGACTGGC
GGAATCGGTATCTTGTTGAGCGGTACGGTTGTTGACAACTGGTATCTGTGGTCGATGAAG
CACGGTGTTGTGCCGCCGTACCCAGCGGTCTTCCCTGAGGTTCTCGATCCCGCTCTCATG
ACTGGAGTGAAACCA
>RS_GCF_001969365_1-s998 hypothetical protein # RS_GCF_001969365_1 # d__Bacteria;p__Pseudomonadota;c__Alphaproteobacteria;o__Rhodobacterales;f__Rhodobacteraceae;g__Tateyamaria;s__Tateyamaria_omphalii_A
ATGGCTGTAGAATATCAAAACATCTTCACCCAGGTTCAGGTCCAGGGGAACCCCGAATGG
GGCATGGACGACAGTGGCGAGATGACGCGCGAGCGCGTCGGCAAGCCATGGTTCTCGACC
CTTGCGGGCTGGCTGGGCAACGCGCAGATCGGACCGATCTATCTGGGCTGGACCGGTATG
GTGTCGCTGGCGACGGGCCTGATCTGGTTCGTGATGGTCGGCATCTCGATGCTGTCCCAA
GTGGGCTACTCGATCCCCGAGTTCATCCGGCAGCTGTTCTGGCTGGCGCTTGAGCCGCCG
TCGCCCCAGTACGGGCTGTCGATGCCGCCGCTGGATGAAGGCGGCTGGTACATCATCGCC
AGCTTCTTCTTGCTGGTGTCGGTGATGACCTGGCTGCTGCGCAGCTACCTGCTGGCGGCC
GAGCACAAGATGGGCAAGCACGTGTTCTGGGCCTTTGCGTCCGCCGTGTGGCTGTTCCTG
GTGCTGGGTCTGTTCCGTCCGGTCCTGATGGGATCGTGGAGCGAGGCGGTGCCTTACGGC
ATCTTCCCGCATCTGGATTGGACGACGGCATTCTCGATCCGCTACGGCAACCTTTACTAT
AACCCGTTCCACTGTCTTTCGATCGTGTTCCTCTATGGCTCTGTCCTGCTGTTCTGTATG
CATGGCGGCACCATTCTGGCCGTGACCCGCTATGGCGGCGACCGCGAGTTGGAACAGATC
TATGATCGCGGCACGGCGACCGAACGGGCGGCCCTGTTCTGGCGCTGGACCATGGGGTTC
AACGCCACGATGGAAGGCATTCACCGATGGGCCTGGTGGTTTGCGGTGCTGACCCCGATC
ACCGGTGGTATCGGCATCCTGTTGACCGGCACGGTTGTCGACAACTGGTTCATCTGGGCG
CAAGAGCACAACTTTGCCCCCATGTATGACGGCGCATATGGCTACGAAGACTATGGGTCC
TACGAAGCCTTTATCGGGCAGGAGGAC
>RS_GCF_001984055_1-s999 hypothetical protein # RS_GCF_001984055_1 # d__Bacteria;p__Pseudomonadota;c__Gammaproteobacteria;o__Burkholderiales;f__Burkholderiaceae;g__Variovorax;s__Variovorax_sp001984055
ATGGCTGAGTACCAGAACATCTTCACCCGCGTGCAGGTGGTTGCACCTGCCTACGCCGGC
GTGCCCCTGGAGCGCGGCAACAAGGAGCGCGAAGGTCCGCCGCTGCACGTGCACCTGCTC
GGGCGCATCGGCGATGCGCAGGTCGGGCCCATCTACCTCGGCTGGTTCGGGCTGGCGTCG
CTGCTGTGCGGCTTCATCGCCTTCGAGATCGTCGGGCTCAACATGTTCGCCTCGGTCAAC
TGGGACCCGGTGCAGTTCGTGCGGCAGTTGCCGTGGCTCGCGCTGGAGCCGCCACCGCCG
TCGATCGGGCTCAAGCTCTTTCCGGCGCTCAACGAAGGCGGCTGGTGGCTCATGGCCGGC
TTCTTCATGACGGCCTCGGTGCTGCTGTGGTGGGTGCGCATGTACCGCCGCGCGCGTGCG
CTGAAGCTCGGCACGCACGTTGCCTGGGCCTTCGCGTCGGCGATCTGGCTCATGCTGGTG
CTCGGCTTCATCCGGCCGCTGCTGATGGGCAGCTGGGGCGAGGCCGTGCCCTTCGGCATC
TTTCCGCACCTCGACTGGACGGCGGCCTTCTCGATCCGCTACGGCAACCTGTTCTACAAC
CCGTTCCACATGCTGTCGATCGCCTTCCTGTACGGCTCGACGCTGCTGTTCGCGATGCAC
GGCGCGACCATCCTCGCGGTGAGCCGCTTCGGCGGCGAACGCGAGATCGAGCAGATCGTC
GACCGCGGCACGGCGTCCGAACGCGCGGCCTTGTTCTGGCGCTGGTGCATGGGCTTCAAC
GCGACGATGGAGTCGATCCACCGCTGGGCGTGGTGGTTCGCCGTGCTGTGCCCGCTCACC
GGCGGCATCGGCATCCTGCTGACCGGCACCGTGGTCGACAACTGGTACCTGTGGGCGGTC
AAGCACCACGTGGCGCCGATCTACCCGGCCGTGTTCGCGCCCGTGATCGATCCGTCGACC
TTGCAAGGTGTGCGGCCA
>RS_GCF_002002865_1-s1000 hypothetical protein # RS_GCF_002002865_1 # d__Bacteria;p__Pseudomonadota;c__Alphaproteobacteria;o__Caulobacterales;f__Caulobacteraceae;g__Brevundimonas;s__Brevundimonas_sp002002865
ATGCCCGTCTATCAGAACATCTTCACCCAGGTGCAGGTCCGCGGTCACCCCGAGGCCAGC
ATCCAGGGGGACTCGCTGGACGACTGGCGCGTCGGAACGCCCGTCTTCTCCCACTGGATC
GGCCGCATCGGCAATGCCCAGATCGGCCCGATGCACCTGGGCTGGACCGGCGTGGTCTCG
CTCCTGACCGGCTTCCTGGCGTTCGAGATCATCGGTCTGAACATGTTCGCCAGCGTCGGC
TGGAACCCGATCGAGTTCGTCCGGCAGCTCCCGTGGCTGGGCCTGTATCCGCCGCCGCCC
GAGCAGGGGCTGAACATCCTGCCGCCGCTGAACCAGGGCGGCTGGTGGCTGATCGCGGGC
TTCTTCCTGACCGTGTCCGTGATCAGCTGGTGCATCCGCTCCTATCTGCGGGCCAAGGCG
CTGGGGCTCGGCACCCACACCACCTGGGCCTTCGCCTCGGCGATCTGGCTGTATCTGGTG
CTGGGCTTTATCCGGCCGATCATGATGGGCAGCTGGTCGGAGGCGGTGCCCTTCGGCATC
TTCCCCCACCTGGACTGGACCGGGGCCTTCTCGATCACCTACGGCAACCTGTTCTACAAC
CCGTTCCACTGTCTCTCGATCGTCTTCCTGTACGGCTCGACCCTGCTGTTCGCCATGCAC
GCCGCCACCATCCTGGCCACCAGCCGCTACGGGGCCGAGCGCGAGGTCGAACAGATCACC
GACCGCGGCACGGGGGCCGAACGGGGGGCCCTGTTCTGGCGCTGGACCATGGGCTTCAAC
GCCACGATGGAGTCGATCCACCGCTGGGGCTGGTGGTTCGCGGTCCTGACCACCCTGACC
GGCGGCATCGGCATACTGCTGACGGGCACGGTCGTCCCCAGCTGGTACGACTGGGCCATC
GCCCACAACTACGCGCGG
>RS_GCF_002017865_1-s1001 hypothetical protein # RS_GCF_002017865_1 # d__Bacteria;p__Pseudomonadota;c__Gammaproteobacteria;o__Burkholderiales;f__Burkholderiaceae;g__Rhodoferax;s__Rhodoferax_fermentans
ATGGCTGAATATCAAAATCTATTTACTGCAGTACAGCCGTCGGGCGCTGTGCATCACGGT
GTGCCATTGGGCAAAGGAAATGAGCCGCGTTTTGGCCACCCTGTTCAGTTTCATCTGTTG
GGCCGCCTAGGTAATGCCCAGATTGGTCCGATCTACCTCGGAACACTCGGGGTTGCTGCA
GCTGTCAGTTTTTCGATCGCATTTTTCATCGTCGGGATGAATATGCTGGCATCGGTGGGC
TGGGACCCGGTGCAATTTGTGCGTCAACTGTTTTGGCTGGCGTTGGAACCACCGCCGCCG
GAGTATGGGCTCAAGTTGCCACCTTTGAATCAGGGCGGCTGGTGGCTGATGGCTGGATTC
TTTCTGACGGCTTCACTGATTCTGTGGTGGCTGCGTATCTACCGTCGGGCACGTGAGTTG
CACATGGGTACCCATGTGGCTTGGGCCTTTGCCGCAGCCATCTGGCTGTATCTGGTGCTG
GGTTTCATTCGCCCGGTTTTGATGGGTTCTTGGAGTGAGGCGGTGCCTTTTGGGATCTTC
CCGCATCTGGATTGGACGGCTGCATTTTCCTTGCGCTACGGCAACCTGTTCTACAACCCG
TTCCACGCCTTGTCTATTGCCTTCCTTTACGGCTCAACCCTTATATTTGCAATGCATGGC
GCTACTATTTTGGCAGTAAGCCGGTTTGGTGGCGAGAGGGAAATCGAACAGATCTTCGAC
CGCGGTGGTGCTTCTGAACGCGCTGCACTGTTCTGGCGCTGGACCATGGGCATCAACGCA
ACGATGGAATCGATTCACCGTTGGGGGTGGTGGTTTGCAGTTTTGTGCCCCTTGGTGGGT
GGTATTGGCATCTTGTTGTCTGGCACTGTGGTGGACAACTGGTACTTGTGGTCGATGAAA
CATGGGGTGGTTCCGCCACAGCCGTCTGTTTTCCCCATCGTTGTTGATCCCGCAACCTTG
ATTGGAGTGAAACCA
>RS_GCF_002073975_1-s1002 hypothetical protein # RS_GCF_002073975_1 # d__Bacteria;p__Pseudomonadota;c__Alphaproteobacteria;o__Rhodobacterales;f__Rhodobacteraceae;g__Rhodovulum;s__Rhodovulum_sp002073975
ATGGCTGAATATCAGAACATCTTCACCCAGGTGCAGGTCCAGGGGCCCGGCGACTGGGGC
ATGGACAACGAGAACAACATGATGGAAGAGCGGGCCGCAGGCATCGGCCACTTCTCCATC
CTCGGTTGGCTCGGCAACGCCCAGCTCGGCCCGATCTATCTGGGCTATACCGGCGTGATC
TCGCTGATCGCGGGCGCCTTCGCGTTCCTCATCATCGGGCTCAACATGCTGGCCCAGGTC
GACTGGTCGCTGGTGCAGCTGCTGCGGCAGGGCTTCTGGCTCGCGCTCGAACCGCCCTCG
CCGGAATACGGCCTGCGCATTCCGCCGCTGAAGGATGGCGGCTGGTACATGATCGCCAGC
TTCTTCCTGCTGATCTCGGTCTGGGCCTGGTGGGCACGTACCTACATGCTCGCCGTCGAG
CACAAGATGGGCAAGCACATTGCCTGGGCGTTCCTGTCGGCGATCTGGCTGTTCATGGTG
CTGGGCTTCTTCCGCCCGATCCTGATGGGCTCCTGGTCGGAAATGGTGCCCTACGGCATC
TTCCCGCACCTCGACTGGACCACCGCCTTCTCGATCCGGTACGGCAACCTTTACTACAAC
CCGTTCCACGCGCTCTCGATCGCGTTCCTCTATGGCTCTGCCCTGCTGTTCGCGATGCAT
GGCGGCACCATCCTCGCCGTGACCCGCTTCGGCGGCGACCGCGAGCTGGAGCAGATCTAC
GACCGCGGGACCGCGTCCGAGCGTGCCGCCCTGTTCTGGCGCTGGACCATGGGCTTCAAT
GCCACCATGGAAGGCATTCACCGCTGGGCCTGGTGGTTCGCGGTTCTGACCCCGCTGACC
GGCGGGATCGGCATCCTGCTCACGGGCACTGTCGTCGACAACTGGTATATCTGGGCCCAG
GAGCACAACTTCGTCACGGAGTACACTCAGCCCTACGGCGTTGACGCCTATGTCGGGCAA
GGAGGC
>RS_GCF_002079305_1-s1003 hypothetical protein # RS_GCF_002079305_1 # d__Bacteria;p__Pseudomonadota;c__Alphaproteobacteria;o__Rhodobacterales;f__Rhodobacteraceae;g__Rhodovulum;s__Rhodovulum_sp002079305
ATGGCTGAGTATCAGAACATCTTCAATCAGGTCCAAGTTCAGGGCCCCGGCGACTGGGGC
ATGGACAACGACAACAACATGATGGAAGAGCGCGTCGGCGGTATCGGCAACTTCCCGATC
CTCGGCTGGATGGGCAACGCCCAGCTTGGTCCGATCTACCTCGGCTATGCTGGTGTGGCC
TCGCTCTTCGCCGGTCTGACCTGGTTCGTGATCGTCGGGCTCAACATGCTGAGCCAAGTG
GACTGGTCGATCGTCCAGTTCCTGCGTCAGGGCTTCTGGCTGGCGCTGGAACCGCCCAGC
CCGGAATACGGCCTCCAGTTCCCGCCGCTGCATGACGGTGGCTGGTACATGATCGCGAGC
TTCTTCCTGCTCGTCTCGGTCTGGCTCTGGTGGGTGCGTACCTACATGCTGGCCGTCGAG
CACAAGATGGGCAAGCACATCGCCTATGCCTTCCTCGCCGCCATGTGGCTGTGGATGGTG
CTGGGCTTCTTCCGCCCGATCCTGATGGGGTCCTGGTCGGAAATGGTGCCCTACGGCATC
TTCGCCCACCTCGACTGGACGACCGCGTTCTCGATCCGCTACGGCAACCTCTACTACAAC
CCGTTCCACGCGCTCTCGATTGCGTTCCTCTATGGCTCTGCCCTGCTGTTCGCTATGCAC
GGCGGCACCATCCTCGCCGTGACCCGCTTCGGCGGCGACCGCGAGCTGGAGCAAATCTAC
GATCGCGGGACCGCCGCGGAACGTGCGGCGCTGTTCTGGCGCTGGACGATGGGCTTCAAC
GCGACGATGGAAGGTATCCACCGTTGGGCCTGGTGGTTCGCTGTCCTCACCCCGATCACG
GGCGGGATCGGCATCCTCCTCTCCGGTACGGTTGTCGACAACTGGTTCATCTGGGCACAA
GAGCACCACTTCGCGCCCTCGTATGACCAACCCTACGGCTTTGAAGCCTATCAAGGTCAA
GGAGGC
>RS_GCF_002080415_1-s1004 hypothetical protein # RS_GCF_002080415_1 # d__Bacteria;p__Pseudomonadota;c__Alphaproteobacteria;o__Rhodobacterales;f__Rhodobacteraceae;g__Roseovarius;s__Roseovarius_mucosus_A
ATGATTGAATATCAGAACATTTTCACCCAAGTTCAGGTGCAGGGCACGCCCGAGATGGGC
ATGGACGACACCGGCGGGCGGCTGACGGCCGAACGCGCCGGCAAGCCCTTCTTCTCGACC
CTCGTCGGTTGGCTTGGCAACGCGCAGATCGGGCCGATCAACCTCGGCATGCTGGGTGTG
GTCAGCCTGATCAGCGGCTTCATGTGGTTCTTTATCGTCGGCCTCAATATGCTGGCGCAG
GTGGGCTGGTCTTTGCCCGAGTTTCTGCGCCAACTCTTCTGGCTGGCGCTGGAGCCGCCG
GGGCCGGAGCATGGGCTGTCGATGCCGCCGCTCAATGATGGCGGTTGGTATATCATCAGC
TCGTTCTTTCTGCTGGTGGCGGTCTGTGCCTGGTGGTTGCGCACCTATCAACTGGCCGCA
AGCCACAAGATGGGCAAACATGTCGCCTGGGCCTTTGCCTCTGCCATCTGGCTCTTTCTG
GTGCTGGGCCTCTTCCGGCCGATCCTGATGGGGTCGTGGTCCGAGGCGGTGCCTTACGGT
ATCTTCCCGCACCTTGACTGGACCACGGCGTTCTCGATCCGCTACGGCAACCTCTACTAC
AACCCGTTCCACTGTCTCTCGATCGTGTTCCTCTATGGCTCGGTGCTGCTCTTTGCGATG
CACGGGGCGACCATTCTGGCTGTGACCCGCTTTGGTGGCGACCGGGAGTTGGAACAGATC
GTTGATCGCGGCACGGCGTCTGAGCGCGCCGCCCTCTTCTGGCGCTGGACCATGGGGTTC
AACGCGACGATGGAGGGGATTCACCGCTGGGCCTGGTGGTTTGCGGTTCTCACCCCGATC
ACGGGTGGTATCGGCATCCTGCTGACCGGCACGGTCGTGGACAACTGGTTCATCTGGGCA
CAAGAGCACAACTTTGCGCCGATGTACGACGGGTCTTATGGCTACGAGGCTTATGGCTCT
TACGAGGCCTTTATCGGAAAAGGAGAG
>RS_GCF_002088275_1-s1005 hypothetical protein # RS_GCF_002088275_1 # d__Bacteria;p__Pseudomonadota;c__Alphaproteobacteria;o__Rhizobiales;f__Rhizobiaceae;g__Jiella;s__Jiella_sp002088275
ATGGGTACCTATTCCAGCATCTACAATCGCATCCAGGTCCGTGGACCGTTCGACCCCGGG
GTGCCGCTGCGGCACTCCTCGGACACGCGGATCCAGGCCAAGACCTTCTCCTACTGGCTC
GGCAAGATCGGCGATCCGCAGGTCGGCCCGCTCTATCTCGGCTGGTCCGGGGCGGCCTCG
CTGGCCTTCGGCTTCATCGCCATCGAGATCATCGGCCTCAACATGTGGGCGTCGGTCGGC
TGGGACCCTTACGCCTTCGTGCGCAACCTCCCCTTCCTGTCCCTCGACCCGCCGCCGGCG
AAATACGGACTCAACCCGCTGGTGCCGCTCGGCGACGGCGGCTGGTGGATCCTCGCCGGC
TTCTTCCTGACCGCCTCCATCCTGCTGTGGTGGGTCAGAAGCTACACGAGAGCCCGGGCG
CTCGGCATGGGCACCCATACGAGCTGGGCCTTCGCCTCGGCGATTTTCCTCTACCTCTCC
CTCGGCCTGTTCCGGCCGATCCTGATGGGCTCCTGGTCCGAGGCCGTGCCCTTCGGCATC
ATCACCCATCTGAACTGGACGGCGTCGGTCTCGGTGCTCTACGGCAACTGGTACTACAAC
CCGTTCCACATGCTCTCGATCGTCTTCCTCTACGGCTCGACCATGCTGTTCGCGATGCAT
GGCGCGACGATCCTCGCCGTTTCGCGTTTCGGTGGTGAGCGGGAAGCCGAGGAGATCGTC
GACCGCGGCACGGCGGCCGAGCGCGGCGCCCTCTTCTGGCGCTGGACCATGGGCTTCAAC
GCCACCTTCGAATCCATCCATCGCTGGGCCTGGTGGTTCGCCGTGCTCACCACCTTCACC
GGGGCGATCGGCGTCCTCCTCACCGGAACCGTCGTCGACAACTGGTACCTGTGGGGCGTC
AAGCACGGCATCGCGCCGAACTATCCCTCGGTCTATCCGTCCTTCCCGATCCCCGACGAA
GCCACGCGGAGTGTGATCCAA
>RS_GCF_002094885_1-s1006 hypothetical protein # RS_GCF_002094885_1 # d__Bacteria;p__Pseudomonadota;c__Alphaproteobacteria;o__Rhodobacterales;f__Rhodobacteraceae;g__Salibaculum;s__Salibaculum_halophilum
ATGGCCGAGTATCAGAACATATTCACGCAGGTTCAGGTCCAGGGGACGCCCGAGATGGGC
CTGGACGCCACCGGCGGCCGGCTGATGGCCGAACGCGCCGGCACGCCCTTCTACTCGAAA
CTGCTGGGCCTGTTCGGCAACGCCCAGGTGGGGCCGATCAATCTCGGCATGCTGGGGCTG
ATCAGCCTGGCCACCGGGCTGCTTTGGTTCACCATCGTGGGCTTCAACATGCTGGCGCAG
GTCGGCTGGTCGATCCCCGAGTTCCTGCGCCAGGGCTTCTGGCTGGCGCTCGAACCGCCC
AGCCCGGAATACGGGCTGTCGATCCCGCCGCTCAACGACGGGGGCTGGTACATCATCAGT
TCCTTCTTCCTGCTGATCTCGGTGCTGGCCTGGTGGGCGCGGTCCTATCAGCTGGCCGTC
AGCCACAAGATGGGCAAGCATGTCTTCTGGGCCTTCGGCTCGGCCATCTGGCTGTTCCTT
GTGCTCGGGCTGTTCCGCCCGGTGCTCATGGGCTCCTGGTCCGAGGCGGTGCCCTACGGC
ATCTTCCCGCACCTCGACTGGACGACGGCCTTCTCGATCCGCTACGGCAACCTCTATTAC
AACCCGTTCCACTGCCTGAGCATCGTGTTCCTCTACGGCTCGGTGCTGCTGTTTGCCATG
CACGGCGCGACGATCCTGGCGGTGACCCGCTTCGGCGGCGACCGCGAGCTGGAGCAGATC
GTCGACCGTGGCACCGCCAGCGAACGCGCGGCGCTGTTCTGGCGCTGGACCATGGGCTTC
AACGCCACGATGGAGGGCATCCACCGCTGGGCCTGGTGGTTCGCGGTCCTGACCCCGATC
ACCGGCGGCATCGGCATCCTGCTGACGGGCACGGTCGTGGACAACTGGTTCATCTGGGCG
CAGGAACACAACTTCGCGCCGATGTATGACGGATCCTACGGCTACGAGGCCTACGGGTCC
TACGAAGGCTTCATCGGGCAGGAGGAA
>RS_GCF_002105465_1-s1007 hypothetical protein # RS_GCF_002105465_1 # d__Bacteria;p__Pseudomonadota;c__Alphaproteobacteria;o__Caulobacterales;f__TH1-2;g__Aquidulcibacter;s__Aquidulcibacter_paucihalophilus
ATGGCTGGCTATCAAAACATCTTTACTCAAGTCCAAGTACGCGGCCCCGTCGAGCTCGGG
GTTCCGCTACCGAAAGGCAGCTTGGAACGCGATGGGGAAGGCTTTATTGGCATTTCTCGT
CTCTTGGGCATCATTGGTAATGCGCAAATTGGGCCAATCTATCTGGGTTGGACCGGCATT
GCTTCACTCTTCTTTGGCTTCCTCGCCTTTGAAATCATTGGTCTCAATATGTTTGCTTCG
GTGAACTGGGATCCGATTGAGTTCATCCGGCGCCTGCCTTGGTTGACCCTTAATCCACCC
CCACCCGAGCAAGGCTTCAACCTGTTTCCGCCACTGGACCAGGGCGGCTGGTGGGTCATG
GCCGGGTTCTTCTTGACCACGTCCCTGATCCTCTGGTGGGTCCGTACCTACAACCGGGCG
AAGGCACTGGGCTTGGGCACACATGTTGCTTGGGCTTTTGCTTCAGCAATCTGGCTCTTC
CTCGTTCTGGGTTTCATTCGCCCAGCCTTGATGGGTAGCTGGAGTGAAGCGGTGCCATTT
GGGATCTTTACCCATTTGGATTGGACTGGTGCCTTCTCCATCACGTATGGCAATTTGTTC
TACAATCCGTTCCATTGCCTCTCGATCGTCTTCCTCTATGGGTCGGCTCTCTTATTCGCG
ATGCATGGTGCAACCATTCTTGCGGTCAGCCGATATGGCGGTGAGCGTGAGATCGAACAG
ATCACAGATCGGGGCACGGCCTCAGAGCGGGCCGCCTTGTTCTGGCGTTGGACCATGGGC
TTCAATGCTTCGATGGAATCGATCCACCGTTGGGCCTGGTGGTTTGCCGTTCTGACAACA
CTTACCGGTGGCATTGGCATCTTGTTGACCGGAACTGTCGTCAGCGACTGGTATGGTTGG
GCTGAAGTCCATAATTACGCTCCACCGCGT
>RS_GCF_002115725_1-s1008 hypothetical protein # RS_GCF_002115725_1 # d__Bacteria;p__Pseudomonadota;c__Alphaproteobacteria;o__Rhodobacterales;f__Rhodobacteraceae;g__Marivita;s__Marivita_cryptomonadis
ATGGCTGAGTATCAAAACATTTTCACACAGGTCCAAGTTCAGGGGAAACCTGAATGGGGC
ATGGCCACCGAGAACGCCGAGTTCGAACGCACACGAAAAGCCGGCTTTTCCACCCTGATC
GGTTGGATCGGTAACGCGCAGCTTGGCCCTGTTTGGCTGGGTTGGACAGGGATGGTGTCG
CTGGCGACAGGTATCCTCGCGCTGAACATCATCGGCCTGAACATGCTTGCGCAAGTTGGC
TGGTCTGTCCCCGAGTTCATCCGGCAACTTTTCTGGCTCGCACTTGAGCCGCCAAGCCCG
GAATACGGGTTGCGCATGCCACCGCTCAACGAAGGCGGTTGGTACATCATCGCAAGCTTC
TTCTTGCTGATCTCGGTGATGAGCTGGTGGGCACGAACCTATCTGCTCGCGATGGAACAC
AAGATGGGAAAACACGTCTTCTGGGCGTTTGGTTCTGCCATCTGGTTGTTCCTTGTCCTA
GGTCTCTTCCGTCCGATCCTGATGGGATCATGGTCAGAAGCCGTGCCTTACGGGATCTTC
CCGCACCTTGACTGGACCACGGCTTTCTCGATCCGCTACGGCAACCTCTACTACAACCCG
TTCCACGCACTTTCGATCGTGTTCCTCTATGGCTCTGTCCTGCTCTTTGCGATGCACGGC
GCGACCATTCTGGCGGTGACCCGTTACGGCGGTGACCGTGAATTGGAACAGATCGTCGAC
CGGGGTACTGCCACCGAACGTGCCGCTTTGTTCTGGCGCTGGACCATGGGCTTCAACGCC
ACGATGGAAGGTATTCACCGCTGGGCGTGGTGGTTCGCGGTCCTGACCCCGATCACCGGC
GGCATTGGCATCCTTTTGACCGGCACTGTGGTGGACAACTGGTTCATCTGGGCACAGGAG
CATCACTTCGCTCCGATGTATGACGGCTCTTACGGGTACGAAGCATACGGTTCCTATGAG
ACCTTTATTGGACAGGAGAAC
>RS_GCF_002115805_1-s1009 hypothetical protein # RS_GCF_002115805_1 # d__Bacteria;p__Pseudomonadota;c__Alphaproteobacteria;o__Rhodobacterales;f__Rhodobacteraceae;g__Marivita;s__Marivita_geojedonensis
ATGGCTGAGTATCAGAACATTTTCACACAGGTCCAGGTTCAGGGAAAACCTGAATGGGGC
ATGGCGACCGAAAACGCCGAGCAGGAGCGGACGCGAAAAGCGGGTTTCTCCACCCTGATC
GGTTGGATCGGCAATGCGCAGCTTGGCCCCGTTTGGCTGGGTTGGACCGGGATGGTGTCA
ATCGCCGCGGGTATTCTCGCGTTGAACATCATCGGTCTCAACATGCTGGCGCAGGTTGGC
TGGTCGATCCCGGAGTTCATCCGGCAGCTGTTCTGGCTCGCGCTTGAACCGCCAAGCCCG
GAATATGGCTTGCGTATGCCTCCGCTCAACGAAGGCGGTTGGTACATCATCGCCAGCTTC
TTCCTGCTGATTTCGGTGATGAGCTGGTGGGCGCGAACCTACTTGCTCGCGATGGAACAC
AAGATGGGCAAACATGTCTTCTGGGCCTTCGGCTCGGCTATCTGGCTGTTCCTGGTCCTC
GGCTTGTTCCGTCCGATCCTGATGGGGTCATGGTCAGAGGCGGTGCCTTACGGGATCTTC
CCGCACCTTGACTGGACGACCGCCTTCTCGATCCGCTACGGCAACCTCTACTACAACCCG
TTCCACGCGCTTTCGATCGTGTTCCTCTATGGTTCCGTCCTGCTCTTCGCGATGCATGGC
GCGACCATTCTGGCGGTGACCCGGTACGGCGGCGACCGCGAGTTGGAACAGATCATCGAC
CGTGGAACGGCAACCGAACGGGCCGCCCTCTTCTGGCGCTGGACCATGGGCTTCAACGCA
ACGATGGAAGGTATCCACCGTTGGGCGTGGTGGTTCGCGGTCCTGACCCCGATCACGGGC
GGCATCGGCATTCTTCTGACCGGCACCGTTGTGGACAACTGGTTCATCTGGGCACAGGAG
CATCACTTCGCTCCGATGTATGACGGCTCTTACGGGTACGAAGCCTACGGTTCCTATGAA
ACCTTTATTGGACAGGAGAAC
>RS_GCF_002127215_1-s1010 hypothetical protein # RS_GCF_002127215_1 # d__Bacteria;p__Pseudomonadota;c__Gammaproteobacteria;o__Burkholderiales;f__Burkholderiaceae;g__Hydrogenophaga;s__Hydrogenophaga_sp002127215
ATGGCTCAATACCAGAACCTCTTCACCACGGTCCAGGCCGTGGGCCCGCTGCACCACGGC
GTGCCGCTGGGACACGGCAACAGCCCGCGCACCGGCAAGGAACCGGCCATCGTCCACCTG
TTCGGTCGCCTGGGCAATGCCCAGGTGGGCCCGATCTACCTGGGTGGACTCGGGCTGGCC
TCGCTGATCCTCGGCCTGCTGGCGTTCAACATCATCGGCTTCAACATGCTGGCCTCGGTC
AATTACGACCCGATCCAGTTCGTGCGCCAGCTGTTCTGGCTCTCGCTGGAGCCGCCGGGA
CCGGAACACGGCCTGGGCCTGGCCCCGCTCAACCAGGGTGGCTGGTGGCAGATCTGCGGC
GCCTTCCTGACCGTCTCCATCCTGCTGTGGTGGGCCCGCACCTACCGCCGCGCCCGCGAG
CTGGGCATGGGCACCCATGTGCCCTGGGCCTTTGCGGCGGCCATCTGGCTGTTCCTGGTG
CTGGGTCTGTTCCGGCCGGTGCTCATGGGCACCTGGAGCGAGGCGGTGCCCTTCGGCATC
TTCCCCCACCTGGACTGGACGGCCGCCTTCAGCCTGCGCTACGGCAACCTGTTCTACAAC
CCGTTCCACGCGCTCTCGATCGCCTTCCTGTACGGCTCCACCCTGCTGTTCGCCATGCAC
GGGGCGACCATCCTGGCGGTGGGCCGCTACGGCGGTGAGCGCGAGATCGAACAGATCACC
GACCGCGGCACGGCCAGCGAACGCGCTGCCCTGTTCTGGCGCTGGACCATGGGCTTCAAC
GCCACCATGGAATCCATCCACCGCTGGGCCTGGTGGTTCGCGGTGCTGTGCCCGCTCACG
GGCGGCATCGGCATCCTGCTGACCGGCACCGTGGTGGACAACTGGTACCTGTGGGCGATC
AAGCACGGTGTGGCTCCGCCGTACCCGATGGTCTTCCCCGAGGTCATCGACCCGGCCCTC
ATGAACGGAGGCAAG
>RS_GCF_002127265_1-s1011 hypothetical protein # RS_GCF_002127265_1 # d__Bacteria;p__Pseudomonadota;c__Gammaproteobacteria;o__Burkholderiales;f__Burkholderiaceae;g__Hydrogenophaga;s__Hydrogenophaga_sp002127265
ATGTCGCAATACCAGAACCTCTTCACCACCGTGCAGGCCGTTGGCCCGCTGCACCACGGC
GTGCCCCTTCCTCACGGCGACAGCCCGCGCACCGGCAAGCTGCCGGCTTCGTGGCACTGG
CTCGGCCGGCTCGGCAACGCGCAGATCGGCCCCATCTACCTCGGCGGGCTCGGCCTCGCT
TCGCTGATCTTCGGCGTGCTGGCGATCAACATCATGGGCATGAACATGCTCGCCTCGGTC
AACTACGACCCGGTGCAGTTTGTGCGGCAACTTTTCTGGCTCTCGCTCGAACCCCCGGGA
CCGCAGCACGGCCTGGGCCTGGCGCCGCTGAACCAGGGCGGCTGGTGGCAGATAGCCGGC
CTGTTCCTCACCATCTCGGTGATGCTCTGGTGGGCGCGCACCTACCGCCGGGCTCGCGTG
CTGGGCATGGGGACACACGTGGCCTGGGCCTTTGCAGCGGCCATCTGGCTGTTCCTGGTG
CTGGGCCTCATCCGCCCGGTGCTCATGGGTTCGTGGAGCGAGGCCGTGCCCTTCGGCATC
TTCCCCCACCTCGACTGGACGGCCGCCTTCTCGCTGCGCTACGGCAACCTGTTCTACAAC
CCGTTCCACGCCCTCTCCATCGCCTTCCTCTATGGCGCCACGCTGCTGTTTGCCATGCAC
GGTGCCACCATCCTCGCGGTGAGCCGCTTCGGTGGTGAGCGCGAGATCGAACAGATCGTG
GACCGTGGCACGGCCAGCGAGCGCGCCGCCTTGTTCTGGCGCTGGACCATGGGCTTCAAC
GCCACCATGGAATCCATTCACCGCTGGGCCTGGTGGTTCGCCGTGCTGTGCCCGCTGGTG
GGCGGCATCGGCATCCTGCTCACGGGCACGGTGGTCGACAACTGGTACCTATGGGCCATC
AAGCATGGCGTGGCACCGCCCTACCCCGACGTGTTCCCCGCCGTGATGGATCCGGCGCTC
ACTCCAGGAGCCAAG
>RS_GCF_002155425_1-s1012 hypothetical protein # RS_GCF_002155425_1 # d__Bacteria;p__Pseudomonadota;c__Alphaproteobacteria;o__Sphingomonadales;f__Sphingomonadaceae;g__Erythrobacter;s__Erythrobacter_donghaensis
ATGGCGACTTATCAGAACATCTTTACGCAGGTGCAGGTGCAGGGGCCGCCCGAAATGGGC
ATCCCCCTCCCGCCAGCGGAAGATATCCGCATCCCGTTCCTGGGCCACACCTACTGGCTC
GGCAAGATCGGTCAGGCGCAGTTCGGGCCTGTCTATCTGGGCATACTCGGCACGCTCTCG
ATCTGCTTCGGCGGGATCGCGATCATGATCATCGGCCTCAACATGGCGGCCGACGTCAAC
TGGAGCCCGCAGGCTTTCATGCGGGAATTCTTCTGGCTTTCGCTTGCCCCTCCGGGGCCG
GAATACGGGTTCAGCCCCTTCGTTCCGCTGAGGGAAGGCGGCTGGTTCATCATGACCGGC
GCGTTCCTGACGATCTCGGTGCTGTGCTGGTGGGCGCGCACCTACCGGCGGGCCAAGGCG
CTGGGCATGGGGATGCACATTCCCTGGGCCTTCGCCTCGGCGATCTGGCTGTTCCTGGTG
CTGGGCTTCATCCGTCCGATGCTGCTGGGCGACTGGTCGCAGGCGGTGCCCTACGGCGTC
TTCCCGCACCTTGACTGGACCAACAACTTCTCGCTGGTCTACGGGAACCTGTTCTACAAT
CCGTTCCACGCGCTCTCGATCGTCTTCCTTTACGGGTCGGCGGTGCTGTTCGCGATGCAC
GGGGCGACGATCCTGGCACTCGGCCGTTACGGCGGCGAGCGCGAGATCGAACAGATCACC
GACCGTGGCACGGCGGCAGAACGCGGCGCGATCTTCTGGCGCTGGGTGATGGGCTTCAAT
GCCACCTTCGAATCGATCCACCGCTGGGCCTGGTGGTTCGCAGTGCTGACCACCCTCACG
GGCGGCATCGGCATCCTGCTGACCGGCACCGTGGTCGACAACTGGTACCTCTGGGCGCAG
GAGCACCACTACGCTCCGACGACCGAGAACTACGATCCGAGCGGCGCGATCGGCGCGGCC
TCGGGCCAG
>RS_GCF_002155685_1-s1013 hypothetical protein # RS_GCF_002155685_1 # d__Bacteria;p__Pseudomonadota;c__Alphaproteobacteria;o__Sphingomonadales;f__Sphingomonadaceae;g__Erythrobacter;s__Erythrobacter_colymbi
ATGGCGACTTATCAGAACATCTTCACGCAGGTGCAGGTCAAGGGGCCACCCGAAATGGGT
GTGCCGCTGGCTCCTGAGGAAGATACACGCATTCCCCTTACCGGTTACAGCTACTGGATG
GGCAAGATCGGTCAGGCCCAGTTCGGCCCGATCTATCTCGGCACCACCGGGGTGATCAGC
CTCGCCTTCGGAACGCTGGCGATCATGATCATCGGGCTCAACTTCTGGGCCCAGGCCGGC
TGGAGCCCGCAGACCTTCATGCGCGAGTTCTTCTGGCTCTATCTGGCGCCCCCGGCTCCG
GAATATGGCTTCAGCCCCTTCGTCCCGCTGGACAAGGGCGGCTGGTGGATCCTCGCCGGC
TTCAGCCTGACGGTCTCGATCCTGCTGTGGTGGGTCCGCACCTACCGCCGCGCCAAGGCT
CTGGGCATGGGGATGCACATTCCCTGGGCCTTCGCGAGCGCCATCTGGCTCTACCTCGTG
CTGGGCTTCATCCGCCCGATGCTGCTGGGCCAGTGGTCCGAAGCCGTGCCTTTCGGCATC
TTCGAACACCTCAACTGGACCAACAACTTCTCGCTCACCTACGGGAACCTGTTCTACAAT
CCGTTCCACGCGCTCTCGATCGTCTTCCTCTACGGGTCGGCGGTGCTGTTCGCGATGCAC
GGGGCGACGATTCTGGCTCTCGGCCGCTACGGCGGGGAGCGCGAGATCGAGCAGATCACC
GACCGCGGCACGGCTGCCGAACGCGGTGCGCTGTTCTGGCGCTGGGTGATGGGCTTCAAC
GCGACCTTCGAGTCGATCCACCGCTGGGCCTGGTGGTTCGCGGTGCTGACCACGCTCACG
GGCGGGATCGGCATCCTGCTGACCGGCACCGTGGTCGATAACTGGTACCTGTGGGCGCAG
GAACATCACTACGCGCCCGACACGATCAACTACAACCCGACCGGGGCCGCACAGGCCGCC
GCGGGCAAC
>RS_GCF_002155695_1-s1014 hypothetical protein # RS_GCF_002155695_1 # d__Bacteria;p__Pseudomonadota;c__Alphaproteobacteria;o__Sphingomonadales;f__Sphingomonadaceae;g__Erythrobacter;s__Erythrobacter_tepidarius
ATGGCGACATACCAAAACATCTTCACCCAGGTGCAAGTGCAAGGGCCGCCCGAAATGGGT
GTCCCGCACCTCGACGGGAGCGAGGCACGCCTTGCGCTTGTCGGCCACAACCGCTGGATG
GGCAAGATCGGTCAGGCCCAGCTCGGCCCGATCTATCTCGGCTGGCTGGGTGTGATCAGC
CTCGCCTTCGGCGGCGCGGCCATCCTGATCATCGGGCTGAACTTCTGGGCTCAGGCCGGC
TGGTCGCCGCAAACCTTCATGCGCGAATTCTTCTGGCTCTCGCTCGATCCTCCGGGGCCG
GAATACGGCTTCAGCCCGTTCGTTCCGCTCGACAAGGGCGGCTGGTTCATCATCACCGGC
GCATTCCTCACCATCGCGGTGCTGACCTGGTGGGCGCGCACCTATTACAGGGCCAAGGCA
CTGGGCATGGGGATGCACATTCCCTGGGCCTTCGCCTCGGCGATCTGGCTGTTCCTGGTG
CTCGGCTTCATCCGGCCCATGCTGATGGGCGAATGGGCGCAGGCCGTGCCCTACGGCATC
TTCAGCCATCTCGACTGGACCAACAATTTCTCGCTGGTCTACGGGAACCTGTTCTACAAT
CCGTTCCACGCGCTCTCGATCGTTTTCCTTTACGGATCGGCGGTGCTGTTTGCGATGCAC
GGGGCGACGATCCTTGCGCTTGGCCGTTATGGCGGCGAGCGCGAGATCGAACAGATCACC
GACCGCGGCACTGCGGCCGAGCGCGGCGCGCTGTTCTGGCGCTGGGTGATGGGCTTCAAC
GCCACCTTCGAATCGATCCACCGCTGGGCCTGGTGGTTTGCAGTGCTCACCACGTTGACC
GGCGGCATCGGCATCCTGCTCACCGGCACGGTCGTCGACAACTGGTACCTCTGGGCGCAG
GAACACCACTACGCACCCGATACCATCCACTACGACTCGAGCGGTGCGCTCCAGTTCGCC
CAGCAGCCTGCTGAA
>RS_GCF_002158905_1-s1015 hypothetical protein # RS_GCF_002158905_1 # d__Bacteria;p__Pseudomonadota;c__Alphaproteobacteria;o__Rhodobacterales;f__Rhodobacteraceae;g__Yoonia;s__Yoonia_vestfoldensis_B
ATGGCTGAATATCAAAATATCTTCACGCAGGTTCAGGTTCAGGGCCCTGCTGAAATGGGG
GTCGCTGCTGACGCGGATACGATGCGCGAACGCACCAAGGGGACCCGGTTCTCGACCTTG
CTTGGCGTCTTTGGCAATGCCCAGATCGGGCCTGTCCATCTGGGGTCTGCCGGCATGATC
GCCGTCATCGGCTTTGCGGCATGGTTCTTCATCATCGGGATGAATTTCTGGGCCGAGGTC
GGCTATAGCCCCGGTCTGTTCTTCCGTGACCTGTTCTGGCTGTCGCTGGAACCACCGGGG
CCACAATATGGGCTGGGCTTTGCGCCTTTGGCCGAAGGCGGATGGTGGCTGATCGCCAGC
TTCTTCTTTCTGGTCGGCTGCTGTGCCTGGTGGCTGCATACCTATCAACGCGCCAAGGCG
CTGGGGATGGGGCTGCATGTGGCCTATGCCTTTGCCGCGCTGCTGTGGCTGATCTTTGTG
CTGGGTCTGATCCGGCCAATCCTGATGGGATCATGGAGCGAGGCCGTCCCTTACGGTATC
TTCTCGCATCTTGATTGGACCAACCTGTTCTCGATCACTTACGGCAACCTGTTCTACAAC
CCGTTCCACGCGCTTTCGATCGTGTTCCTTTACGGGTCGGTGCTGCTGTTTGCGATGCAT
GGTGCGACGATCCTTGCGGTCAGCCGTTTCGGCGGCGAGCGTGAGATCGAACAGATCGTG
GATCGTGGCACGGCATCGGAACGGGCCGCCTTGTTCTGGCGCTGGACCATGGGCTTTAAC
GCCACGATGGAAGGTATCCACCGTTGGGCCTGGTGGTTCGCGGTTCTGACGCCACTGACC
GGTGGTATCGGGATCCTGCTGTCGGGCACCGTCGTTGACAACTGGTTTGTCTGGGCACAA
CTCCGTGGCTATGCGCCCCTGAAC
>RS_GCF_002192535_1-s1016 hypothetical protein # RS_GCF_002192535_1 # d__Bacteria;p__Pseudomonadota;c__Gammaproteobacteria;o__Burkholderiales;f__Burkholderiaceae;g__Polynucleobacter;s__Polynucleobacter_hirudinilacicola
ATGGAATATCAAAACCTATTTACACAAACGCAAGTAACCGGCCCCGCTAGTCATGGCGTT
CCTATTAACGCATACGATATGCGCGAAAGAACTAAAACCATTGGCTTTAGTCATCTCATG
GGGCGACTGGGTAATGCACAACTAGGCCCCATCTACCTTGGGCGCCTTGGTGTCGCATCA
TTGATGTTTGGTATGACTGCCTTTTTCATTATTGGCATGAATATGCTGGCGCAAGTGAAC
TGGAATCCACTACAGTTTGTGAAAAAACTATTCTGGTTATCGCTTGATGCACCGGCCCCT
AAATATGGACTGACATTTCCGCCATTGAATGAAGGGGGTTGGTGGTTAATTGTGGGCTTA
TTCACCACAATCTCCATTATGTTGTGGTGGTTGCGTACCTTCCGTAGGGCGCAAGCATTG
GGAATGGGTACCCACGTACCTTGGGCATTTGCTTCTGCCATTTGGTTATTTCTAGTACTC
GGCTTATTCCGTCCAGTATTGATGGGCAGCTGGAGTGAAGGCGTTCCCTTTGGAATCTTC
TCTCACCTAGATTGGACATCTGCTTTATCCATTCGTTATGGAAATCTGTTTTACAACCCA
TTTCACATGCTCTCAATTGTTTTCCTCTATGGTTCAGTGCTGTTGTTTGCAATGCACGGT
GCAACCATTCTTGCGGTAAGCCGCTTTGGTGGTGAACGAGAGATTGAACAGATTGTTGAT
CGCGGAACCGCATCTGAAAGAGCTGCGTTGTTCTGGAGATGGACGATGGGCTTTAATGCA
ACCATGGAATCTATCCATCGTTGGGCTTGGTGGTTTGCAGTCTTAACTCCATTGACTGGC
GGTATTGGAATCTTGTTAACCGGTACGGTAGTGGAGAACTGGTATTTATGGGGAGTAAAA
CACAATATTGCTCCTGCCTATCCAGCGATTTATGGGACTGTAGCTGACCCAGCTTTGAAA
GCACCGGCAGCCCCAGTAGCTAAAGGGGACAAAAAA
>RS_GCF_002198715_1-s1017 hypothetical protein # RS_GCF_002198715_1 # d__Bacteria;p__Pseudomonadota;c__Alphaproteobacteria;o__Rhizobiales;f__Rhodomicrobiaceae;g__R-RK-3;s__R-RK-3_sp002198715
ATGGCCGAATATCAAAATATCTTCACCCGCGTGCAGGTCCGGACCATCCCGGAAATGGGC
TCGCCCCGCGCGCCCGGCGACATCTTTGCCCGCACCGGCGAGCCTTTCTTCAACCGTTGG
GCCGGCTGGGTCGGTGACGCGCAGGTCGGGCCGATCCATCTCGGCGTCTATGGCGTGATG
TCGCTGATCTGCGGCTTCATCGCCATCGAGATCATCGGGCTCAACATGCTGGCCTCGGTG
CATTGGGACCCGATCCAGTTCGTGCGGCAACTGCCCTGGCTGGCGCTGGAACCGCCGCCC
GCCAAATACGGCATCAAGATCTTCCCGCCGCTGAACGAGGGCGGCTGGTGGCTGATGGCG
GGGTTCTTCCTCACTTCATCGATCCTGCTGTGGTGGCTGAAGGTCTATAGCAACGCCCGC
GCGCTCGGCATGGGCACGCATGTGGCCTGGGCCTTCGCCTCGGCGATCTTCCTCTATCTG
TCGCTCGGCTTCATCCGGCCGCTCCTGATGGGAAGCTGGAGCGAGGCGGTGCCCTTCGGC
ATCTTCCCGCATCTGGACTGGACCGCCGCCTTCTCCATCCGCTACGGCAACCTGTTCTAC
AACCCGTTCCACATGCTCTCGATCGTCTTCCTCTACGGTTCCACGCTGCTCTTTGCCATG
CACGGCGCGACCATCCTTGCCGTCGGCCAATATGGCGGCGAGCGTGAGATCGAGCAGATC
GTCGACCGCGGCACCGCCTCGGAACGCGCGGCTTTGTTCTGGCGCTGGACCATGGGCTTC
AACGCCTCGATGGAGTCCATTCACCGCTGGGCGTGGTGGTTCGCCGTGCTCTGCACGCTG
ACCGGCGGCATCGGCATCCTGCTCACCGGGACGGTGGTGGAGAATTGGTACCTCTGGGGC
GTCAAGCACGGCTATGCGCCGAGCTACCCCGCGATCTATCCCCCGATCACCGACCCGGCC
GTGTTGAATGGAGCCGCGCAA
>RS_GCF_002198735_1-s1018 hypothetical protein # RS_GCF_002198735_1 # d__Bacteria;p__Pseudomonadota;c__Gammaproteobacteria;o__Burkholderiales;f__Burkholderiaceae;g__Aquabacterium_A;s__Aquabacterium_A_sp002198735
ATGGCCGAGTACCAGAACATCTTCACCCGGGTGCAGGTGCATGCGCCGCTGTACCCGGGC
GTGCCCCTGGCCGAAGGGGAATACAAGCGCACCGGCAAACCGCTGGACATCCACCTGCTG
GGCCGCATCGGCGACGCGCAGATCGGGCCGATCTACCTAGGCTGGCTGGGCATCCTGTCG
ATCGTCTGCGGCTTCATTGCCTTCGAGATCATCGGGCTGAACATGCTGGCCTCGGTGAAC
TGGAACCCGATCCAGTTCGTGCGCCAACTGTTCTGGCTGGCGCTGGAGCCGCCGGCCCCC
GAATACGGCCTGCGCATGCCGCCGCTGGCCAAGGGCGGCTGGTGGCTGATGGCGGGCTTC
TTCCTCACGCTGTCGATCATGCTGTGGTGGATCCGCATGTACCGGCGCGCCCGCGCGCTG
GGCCTGGGCACCCACGTGGCCTGGGCCTTCGCGGCGGCCATCTGGCTGTACCTGGTGCTG
GGCTTCATCCGCCCGGTGATGATGGGCAGTTGGTCCGAGGCGGTGCCCTTTGGCATCTTC
CCGCACCTGGACTGGACGGCTGCGTTCTCCATCCGTTACGGCAATCTCTTCTACAACCCG
TTCCACATGCTGTCGATCGCCTTCCTGTACGGCGCGGCGCTGATCTTCGCGATGCACGGG
GCCACCATCTTGGCCGTCACCCGCTTCGGCGGCGAACGCGAGATCGAGCAGATCGTCGAC
CGCGGCACCGCCTCGGAACGCGCGGCGCTGTTCTGGCGCTGGACCATGGGCTTCAACGCG
ACGATGGAATCCATCCACCGCTGGGGCTGGTGGTTCGCGGTGCTGTGCCCGCTGACCGGC
GGCATCGGCATCTTGCTCACCGGCACGGTGGTCGACAACTGGTACCTGTGGGCAGTGAAG
CATGGCGTGGCACCGATGTACCCCAGCGTGCTGGGCACCATCGTCGACCCGGGGTTGGTG
AAA
>RS_GCF_002205845_1-s1019 hypothetical protein # RS_GCF_002205845_1 # d__Bacteria;p__Pseudomonadota;c__Gammaproteobacteria;o__Burkholderiales;f__Burkholderiaceae;g__Pelomonas;s__Pelomonas_puraquae
ATGGCTGAATATCAGAACCTCTTCACCAGCGTGCAGGTCGCGGCACCGTCCTACCCCGGC
GTGCCGCTGGGCCGGGACGAATATCAGCGCGCTGGCGGCATGACCCATGTGCACCTGCTC
GGTCGCCTGGGTGACGCGCAGCTCGGGCCCATCTACCTGGGCTGGTTGGGCATCTGCTCG
CTGATCTGCGGCTTCATCGCCATCGAGATCATCGGCCTGAACATGTGGGCCTCGGTGGGC
TGGGACCCGATCCAGTTCGTGCGCCAGCTGCCCTGGCTGGCGCTGGAGCCGCCGCCGCCG
GCCTACGGCCTGCACCTGCCGCCGCTGAACCAGGGCGGCTGGTGGCTGCTGGCGGGCCTG
TTCCTCACGGCCTCCATCCTGCTGTGGTGGGTGCGCATGTACCGGCGCGCGCGCAAGCTT
GGCATGGGCACGCACGTGGCCTGGGCGTTTGCCGCGGCCATCTGGCTCTACCTGGTGCTG
GGCTTCATCCGTCCGGTGCTGATGGGCAGCTGGGGCGAGGCGGTGCCCTTCGGCATCTTC
CCGCACCTGGACTGGACGGCGGCCTTCAGCCTGCGTTACGGCAACCTGTTCTACAACCCC
TTCCACATGCTGAGCATCGCCTTCCTGTACGGCAGCACGCTGCTGTTCGCGATGCACGGC
GCCACCATCCTGGCGGTGAGTCGCTTCGGTGGCGAGCGCGAGATCGAGCAGATCACCGAC
CGCGGGACGGCCAGCGAACGTGCAGCCCTCTTCTGGCGCTGGACGATGGGCTTCAACGCG
ACGATGGAATCCATCCACCGCTGGGCCTGGTGGTTCGCCGTGCTGTGCCCGCTGTGCGGG
GGCATCGGCATCCTGCTGACCGGCACCGTGGTGGACAACTGGTACCTCTGGGGTGTGAAG
CACGGCATTGCGCCGATGTACCCGGCGGTGTTCCCGCCCGTGCCTGATCCCGCCCTGGCC
GTGCCCGGGGTGCAGCCA
>RS_GCF_002206625_1-s1020 hypothetical protein # RS_GCF_002206625_1 # d__Bacteria;p__Pseudomonadota;c__Gammaproteobacteria;o__Burkholderiales;f__Burkholderiaceae;g__Polynucleobacter;s__Polynucleobacter_campilacus
ATGGAATATCAAAATCTATTCACTCAAGTTCAAGTGGTTGCACCCCCACATCACGGGGTA
TCTATAGATCCTTATGAAGAGCGAGAGCGCTTTGGCACGCCAGCCCTGATTCATTTATTT
GGTCGTCTAGGGAATGCTCAGCTTGGGCCTATTTACTTAGGCGGTTTCGGCATTGCCTCT
TTATTTTTTGGCGTTATTGCATTCCAGATTATGGGCTTTAATATGCTGGCCTCAGTCAAT
TGGGATCCCATTCAATTTGTGCGCCAATTATTCTGGCTGTCTTTAGATCCACCGCTGCCA
AAGCATGGGCTGTCTTTATTCATGCCCCTCAATGAGGGCGGTTGGTGGATGATGGCCGGT
TTCTTCTTAACTGTCTCAATTTTATTGTGGTGGGCAAGAATGTACCGCCGTGCTGTTGCT
TTGGGTTTGGGCACGCACATTGCTTGGGGTTTCTTGGCAGCGATCTGGTTATATCTGGTA
CTAGGATTCATCCGCCCCATCATGATGGGTAGTTGGAGTGAAGCGGTGCCATTTGGAATC
TTCTCGCACTTAGATTGGACCGCCGCTTTTTCACTGCGTTATGGTAATTTGTTCTATAAC
CCATTCCATATGCTCTCGATTGTTTTCCTATATGGATCCGCGCTCCTCTTTGCAATGCAT
GGCGGCACTATTTTGGCGGTCAGCCGCTTTGGTGGCGAACGGGAGATTGAGCAAATTGTT
GATCGCGGTACAGCTTCAGAAAGAGCTGCTTTGTTCTGGAGATGGACCATGGGCTTTAAT
GCCACGATGGAGTCGATTCACCGCTGGGCTTGGTGGTTTGCAGTATTAACACCTTTAGTT
GGTGGTATCGGCATTTTGCTCACCGGCACTGTTGTGGATAACTGGTATTTATGGGCAGTA
AAGCATCATGTTGCGCCCGCTTACCCTTATGTTTTTGGAACTCCATTGCCTGACCCTGCT
ACCACCGGATTTATTCCACCTCTTCCACCTGCTATCCCAGGGAAA
>RS_GCF_002210095_1-s1021 hypothetical protein # RS_GCF_002210095_1 # d__Bacteria;p__Pseudomonadota;c__Alphaproteobacteria;o__Rhodobacterales;f__Rhodobacteraceae;g__Marinibacterium;s__Marinibacterium_profundimaris
ATGGCTGAATACATGAACATATTCACGCAGGTCCAGGTGCAGGGCGCACCGGAATGGGGC
CTGGACAACGAAAACAACATGATGGAGGAGCGCGCCGTCAAGCCGTTCTTCAGCAGCCTG
GTCGGCTGGGTGGGCAACGCCCAGCTGGGGCCGATCTACCTGGGCTGGACGGGGCTGGTC
TCGGCCATGACCTTCATCGTTTGCCTGAACATCATCGGGCTGAACATGCTGGCGCAGGTG
AACTGGTCGATCCCGGAATTCCTGCGGCAGGGCTTCTGGCTGGCGCTGGAGCCGCCAAGC
CCCGAATACGGGCTGCGCATCCCGCCGCTGCAGGACGGCGGCTGGTACATCATCGCCTCG
TTCCTGCTGCTGGTCTCGGTCTGCACATGGTGGCTGCGCACCTACCTGCTGGCCGAGCAG
CACAAGATGGGCAAGCACGTGGCCTGGGCCTTCGCCAGCGCCATCTGGCTGTTCCTGGTG
CTGGGCCTCTTCCGGCCGATCCTGATGGGATCCTGGTCCGAGGCCGTGCCCTACGGCATC
TTCCCGCATCTCGACTGGACCACGGCGTTCTCGATCCGCTACGGCAACCTCTACTACAAC
CCGTTCCACTGCCTCTCGATCGTCTTCCTCTATGGCTCGTGCCTGCTGTTTGCCATGCAT
GGCGCGACGATCCTGGCCGTCAGCCGGTTCGGCGGCGACCGCGAGCTTGAGCAGATCGTG
GACCGCGGCACGGCGTCGGAACGCGCAGCGCTGTTCTGGCGCTGGACCATGGGGTTCAAC
GCCACGATGGAGGGCATCCACCGCTGGGCCTGGTGGTTCGCGGTGCTCACCCCGATTACC
GGCGGCATCGGCATCCTGCTGACCGGCACGGTGGTCGACAACTGGTTCATCTGGGCCCAG
GAGCATTACTTCGCACCGATGTACGACGGCTCCTACGGGTATGACGCCTATGGGTCCTAC
GAGGCCTTCACCGGCCAGGGAGCGGTAGAA
>RS_GCF_002210165_1-s1022 hypothetical protein # RS_GCF_002210165_1 # d__Bacteria;p__Pseudomonadota;c__Alphaproteobacteria;o__Rhodobacterales;f__Rhodobacteraceae;g__CAU-1492;s__CAU-1492_sp002210165
ATGGCTGATTATCAGAACATATTCACGCAGGTGCAGGTGCAGGGCCAACCGGAATGGGGC
ATGAACGACAATGGCCGCATGATGGAAGAACGCATCGGCAGGCCCGGCTTTTCGAAACTG
TTCGGCTGGTTCGGCAATGCGCAGCTGGGGCCGATCTACCTTGGTTGGACCGGGATGATT
TCGCTGGGCGCCGGAGGGCTTTGGTTCTTTATCGTCGGTCTCAACATGCTGAGCCAGGTC
GACTGGTCGATCTCGGAAATGCTGCGTCAGCTGTTCTGGCTGGCGCTTGAACCGCCGAGT
CCGGAATACGGGCTGAGGATGCCGCCGCTGAACGACGGGGGCTGGTACATCATCTCGAGC
TTCTTCCTGCTGGTCGCGGTCTGCACATGGTGGCTGCGATCCTACCTGCTGGCGCAGGAG
CAGAAGATGGGCAAACACGTGGCATGGGCTTTTGCCAGCGCGATCTGGCTGTTCCTTGTG
CTGGGGCTGTTCCGCCCGATCCTGATGGGATCTTGGTCCGAGGCGGTGCCCTACGGGATC
TTCCCGCATCTCGACTGGACTACGGCATTTTCGATCCGCTACGGCAACCTTTACTACAAT
CCGTTCCACTGTCTTTCGATCGTCTTCCTCTACGGTTCGGTGCTGCTTTTCGCGATGCAC
GGTGCGACGATCCTTGCGGTGACGCGCTTTGGGGGCGACCGCGAGCTGGAACAGATATTC
GACAGGGGCACGGCATCGGAGCGGGCCGCGCTGTTCTGGCGCTGGACCATGGGGTTCAAC
GCCACGATGGAGGGGATTCACCGCTGGGCGTGGTGGTTCGCTGTCCTGACGCCGATCACC
GGCGGGATCGGCATCCTGCTGACCGGCACGGTTGTCGACAACTGGTTCATCTGGGCGCAG
GAGCACAATTTCGCACCGATGTACGATGGCTCCTACGGCTACGAAGCCTATGGCACCTAC
GAGGGCTTTATCGGGGAGGGAAAT
>RS_GCF_002215495_1-s1023 hypothetical protein # RS_GCF_002215495_1 # d__Bacteria;p__Pseudomonadota;c__Alphaproteobacteria;o__Sphingomonadales;f__Sphingomonadaceae;g__Erythrobacter;s__Erythrobacter_sp002215495
ATGGCGACTTATCAGAACATCTTCACGCAGGTGCAGGTCAAGGGGCCACCCGAAATGGGT
ATCCCGCTTGCGCCCGAGGAAGACATCCGCATCCCGGCCACGGGCTACTCCTACTGGTTC
GGCAAGATCGGCCAGGCGCAGTGGGGGCCGATCTATCTCGGCTGGACCGGTACGCTCAGC
CTCGTCTGCGGCACGCTGGCGATCCTGATCATCGGCTTCAACTTCTGGGCGCAGGTGAAC
TGGAGCCCGCAAGGCTTCATGCGCGAGTTCTTCTGGCTCTCGCTCAACCCCCCGGGGCCC
GAATACGGCTTCAGCCCGTTCGTGCCGCTGAAGGAAGGCGGCTGGTGGATCCTCGCCGGC
TTCTTCCTGACGGTCTCGATCCTGCTGTGGTGGGTGCGCACCTACCGCCGCGCCAAGGCG
CTGGGCATGGGGATGCACATCCCCTGGGCCTTCGCCTCGGCGATCTGGCTCTACCTGGTG
CTGGGCTTCATCCGCCCGATGCTGCTGGGCCAGTGGTCGGAAGCCGTGCCCTTCGGCATC
TTCGAGCACCTCAACTGGACCAACAACTTCTCGCTGGTCTACGGGAACCTGTTCTACAAT
CCGTTCCACGCGCTCTCGATCGTCTTCCTCTACGGGTCGGCGGTGCTGTTCGCGATGCAC
GGGGCGACGATCCTGGCCCTCGGCCGCTACGGCGGCGAGCGCGAGATCGAGCAGATCACC
GACCGCGGGACGGCCGCCGAACGCGGCGCGCTGTTCTGGCGCTGGGTGATGGGGTTCAAC
GCGACCTTCGAATCCATCCACCGCTGGGCCTGGTGGTTCGCGGTGCTGACCACCCTCACG
GGCGGCATCGGCATCCTGCTCACCGGCACCGTGGTCGACAACTGGTACCTGTGGGCCCAG
GAACACTACTATGCTCCGGACACGATCCACTACGATCCGACCGGTGCGGCGCAGGCTTCG
GCCGGCCAGAAG
>RS_GCF_002251755_1-s1024 hypothetical protein # RS_GCF_002251755_1 # d__Bacteria;p__Pseudomonadota;c__Alphaproteobacteria;o__Sphingomonadales;f__Sphingomonadaceae;g__Sandarakinorhabdus;s__Sandarakinorhabdus_cyanobacteriorum
ATGGCTTATCAGAATCTCTTCACGCAGGTTCAGCTCCGCGGTGAGCTGGAAGCCGGCGTC
CCGCTGGGTCCCAACAACGACTCGCGTTTTGGTCCGTTCGGCACGTCGTGGCTGATGGGC
AAGCTGGGCGGCGCCCAGATTGGTCCCGTCTATCTCGGCACGCTGGGTGTGGCCTCGCTG
CTCTGCGGCTTCATCGCGATCGAGATCATGGGCCTGAACATGGCGGCCTCGGTGAACTGG
GATCCGGTTCAGTTCGTCCGCCAGCTGTTCTGGCTCAGCCTTGAACCGCCGCCCGCCAAA
TATGGCTTCACCTTCAACGTGCCGCTGAACGAAGGCGGCTGGTGGATCGCCGCCGGTGGT
TTCCTCACCGCCTCGATTCTGCTGTGGTGGGCCCGCACCTATGTCCGCGCGAAGGAGCTG
GGCATGGGCACGCACGTGGCCTGGGCCTTTGCCTCGGCCATCTGGCTCTATCTGGTGCTC
GGCTTCATCCGCCCGATGATGATGGGCAGCTGGGCCGAAGCGGTGCCGTTCGGCATCTTC
CCGCACCTGGATTGGACCGCCGCCTTCTCGATCCGGTACGGCAACCTGTTCTACAACCCG
TTCCACGCGCTCAGCATCGCGTTCCTTTATGGTTCGACCCTGCTGTTCGCCATGCACGGC
GCCACCATTCTGGCCGTTGGCCGCTATGGCGGCGAGCGTGAGATCGAACAGATCACCGAC
CGCGGCACCGCTTCGGAGCGCGCGGCCCTGTTCTGGCGCTGGACCATGGGCTGGAACGCC
ACGATGGAATCCATCCACCGCTGGGCCTGGTGGTTCGCGGTGCTGACCACCCTGACCGGT
GGCATCGGCATCCTGCTCACCGGCACGGTTGTCGACAACTGGTATCTCTGGGCTGTGCAG
CACGGTTTCGCGCTGGAATATCCCGCCACCGGTGTTGTTGACCCCGCCACTCTTCCGGGA
GCGCCGCAA
>RS_GCF_002251795_1-s1025 hypothetical protein # RS_GCF_002251795_1 # d__Bacteria;p__Pseudomonadota;c__Alphaproteobacteria;o__Azospirillales;f__Azospirillaceae;g__Niveispirillum;s__Niveispirillum_lacus
ATGGCACAATATCAGAACATCATCACCCCGATCCAAGTCAGCGGCCCCGCCGAAGAAGGC
ATGCCGCTGCCCCGGGGAGACAGCCCGCGTACTGGGGAGCCGTTTTTTGTCCGATTGTTC
GGCATGATCGGCAACGCCCAGATCGGCCCGATCTATTTGGGATATCTGGGCACGCTGTCG
TTGGTTTTCGGGTTTATCGGCTTTGAAATCATCGGCCTCAACATGCTGGCCTCGGTCGGC
TGGGATCCGATCGAGTTTGTCCGTCAACTGTTCTGGCTTGGACTGGAGCCGCCGGCCGCC
AAATATGGTCTGACGGTCCTGCCACCCCTTGCCGAGGGTGGCTGGTGGCTGATTGCCGGG
TTTTTCCTGACCCTGTCGATCCTGCTTTGGTGGGTGCGCGTCTACCGGCGGGCCCGTCAG
TTGGAAATGGGTACGCATGTCGCTTGGGCATTTGCTGCAGCCATCTGGCTGTTCCTGGTG
CTGGGCTTCATCCGGCCGCTGCTGATGGGCAATTTCTCAGAAGCAGTGCCCTTCGGTATC
TTCCCGCATCTGGATTGGACGGCCGCCTTCTCCATCCGTTACGGCAATCTGTACTACAAC
CCTTTCCACTGCCTCTCCATCGTCTTCCTGTACGGTTCCGTCCTGTTGTTCGCCATGCAT
GGCGCGACGATCCTGGCGGTCGGCAAGTATGGCGGCGAGCGTGAGCTGGAACAGATCACC
GACCGTGGCACCGCGTCGGAACGGGCCGCCCTGTTCTGGCGCTGGACGATGGGTTTCAAT
GCAACCATGGAGTCCGTTCACCGGTGGGCCTGGTGGTTTGCCATCCTCACCCCGCTGACG
GGCGGCATCGGTATCCTGCTCACCGGCACCGTGGTCGATAACTGGTACCTGTGGGGCGTC
AATCACGGGCTGGTATCGCCGCTGCCCGATCTGTGGCCCAACGTCGTCGATCCGGCGCAA
>RS_GCF_002266435_2-s1026 hypothetical protein # RS_GCF_002266435_2 # d__Bacteria;p__Pseudomonadota;c__Alphaproteobacteria;o__Rhizobiales;f__Xanthobacteraceae;g__Bradyrhizobium;s__Bradyrhizobium_amphicarpaeae
ATGGCCCAATATCAAAACTTCTTCACACAGGTGCAGGTGCGTAGCACCATCTACCCCGGG
ATTCCGATCCAGCCCGGAATATGGGTTCGTACCAGTGAAGGCCGGTTCAATTACTGGCTC
GGAAAGATCGGTGACGCCCAGGTCGGACCGTTTTATCTCGGATTTCTCGGGCTTGCGTCG
ATCGCCTGCGGCATCGTCGCGATCGAGATCATCGGTCTCAATATGCTCGCATCGGTGAAC
TGGAGCCCGATCGAATTCGTTAGACAACTGCCCTGGCTGTCGCTGGAGCCGCCGAAGCCT
GAATACGGCATCAGTTTTCCGCCATTGCAGGAGGGAGGGTGGTGGCTGATGGCCGGCTTC
TTCCTCACGACCTCGATCCTGTTGTGGTGGGGTCGCACGTACCGTCGGGCCCGTGCACTC
GGCATGGGCACGCACGTGTCATGGGCCTTCGCGTCCGCGATCTGGCTCTATCTGGTGCTC
GGCTTCATCCGGCCGCTGCTGATGGGGCACTTCAGCGAGGCCGTTCCGTTCGGGATCTTC
CCGCATCTCGACTGGACCAACAACTTCTCGATCACCCACGGCAACCTCTTCTACAATCCG
TTCCACATGCTCTCGATCGCGTTCCTGTACGGCTCCGCCCTGCTGTTCGCCATGCATGGC
GCGACGATCCTGGCAGTCAGCCGCTATGGCGGCGAGCGCGAGATCGAGCAGATCGTCGAC
CGCGGTACGGCGCTCGAGCGAGCGGCCTTGTTCTGGCGCTGGACCATGGGCTTCAACGCG
ACGGCGGAATCTATCCACCGCTGGGCCTGGTGGTTTGCTGTGCTCTGCCCCCTCACGGGC
GGCATCGGGATCCTGCTCTCCGGTACCGTCGTGGACAACTGGTTCGACTGGGGCGTCAAG
CACGGCTTGGCACTGCCGCGA
>RS_GCF_002351485_1-s1027 hypothetical protein # RS_GCF_002351485_1 # d__Bacteria;p__Pseudomonadota;c__Alphaproteobacteria;o__Sphingomonadales;f__Sphingomonadaceae;g__Sphingomonas;s__Sphingomonas_spermidinifaciens
ATGCAATATCAGAACATCTTCACCCAGGTTCAGCTGCGCGGCCCGCTTGAGGCCGGCCCG
CCGGTGCCGCCGAGCACCTTCGACCGCGGCAACCTTGCGACCTACAACTACTGGATCGGC
AAGCTCGGCAATGCGCAGATCGGGCCCTTCTATCTCGGCACGTTGGGCGTGGCGTCGCTG
GTCTGTGCGTTCCTCGCGATCGAGATCATCGGCCTTAACATGTGGGCCAGCGTCAACTGG
GATCCGATTCAGTTCGTCCGCCAGCTTCCCTGGCTGGCGCTTGAGCCGCCGGGGCCGGAA
TGGGGCTTCACGCTGGCCGTCCCGCTCGCCGAGGGCGGATGGTGGCAGATGGCGGGCTTC
TTCATGAGCGCCTCGCTCATCCTGTTCTGGCTGCGCACCTATCGCCGCGCCAAAACGATG
GGGATGGGCACGCACGTCGCCTGGGCGTTCGCCGCCGGCATCTTCCTCATCCTCGTGCTC
GGCTTCGTCCGCCCGCTGCTGATGGGCAGTTGGGCCGAAGCGGTGCCGTTCGGCATCTTC
CCGCACCTCGATTGGACCGCGGCCTTTTCGATCCGCTACGGCAACCTTTTCTACAACCCC
TTCCACTGCCTCTCGATCGTCTTCCTTTACGGATCGACGCTGCTCTTCGCGATGCACGGC
GCGACGATCCTGGCGGTCGGGCGCTATGGCGGCGAGCGCGAGATCGAGCAGATCACCGAC
CGCGGCACCGCGTCGGAGCGCGCGGCCCTGTTCTGGCGCTGGACGATGGGGTTCAACGCG
ACGATGGAATCGATCCACCGCTGGGCGTGGTGGTTTGCGGTGCTCTGCCCCATCACCGGC
GGCATCGGCATCCTGTTGACCGGGACCGTCGTCGACAACTGGTATCTGTGGGCGGTGCTC
CACAGCTTTGCCCCCGACTATCCCAGCACCGGCGTCCTCGATCCTGCCACCCTGCCGGGA
GCCCCGCGA
>RS_GCF_002355515_1-s1028 hypothetical protein # RS_GCF_002355515_1 # d__Bacteria;p__Pseudomonadota;c__Alphaproteobacteria;o__Rhizobiales;f__Beijerinckiaceae;g__Methylobacterium;s__Methylobacterium_populi_A
GTGGCCTACTATCAGAACATCTTCACCCAGGTGCAGGTGCGCCCGGTCGAACCGGAGCAC
GGGATTCCGATCTCGGCGGACGCCCGCGTCGGCCGGCCGTTCAACAGCTACCTGTTCGGA
CTGATCGGCAATTCCCAGGTCGGGCCGATCTATGGCGGCTATCTCGGCGCCCTGTCCTTC
GCCTGCGGCCTGATCGCCTTCGAGATCATCGGCCTCAATATGTGGGCCAGCGTGAACTGG
GACCCGATCCAGTTCGTGCGCCAGCTCCCCTGGTTGGCCCTGGAGCCGCCGCTGCCCAAG
TACGGTCTCAAGGTGTTGCCGCCGCTCAACGAGGGCGGCTGGTGGCTGATCGCCGGCTTC
TTCCTCACCGCCTCGATCCTGCTGTGGTGGGTTCGGATGTATCGTCGCGCCCGCGCGCTC
GGCCTCGGCACGCATGTCCCTTGGGCATTCGCCTCGGCGATCTGGCTCTATCTCGTGCTC
GGTTTCATCCGCCCGCTTCTGATGGGCTCCTGGAGCGAGGCTGTGCCCTTCGGCCTGTTC
CCTCACCTCGATTGGACCGCCGCATTCTCGCTGCGCTACGGTAACCTGTTCTACAACCCG
TTCCACATGCTCTCGATCGTCTTCCTGTATGGATCGACGCTGCTGTTTGCCATGCACGGG
GGGACGATCCTCGCCACCAGCCGCTACGGTGCCGAGCGTGAGATCGATCAGATCGTGGAC
CGCGGCACCGCGACCGAGCGCGCCGCCCTGTTCTGGCGCTGGACCATGGGCTTCAACGCC
ACGATGGAGTCGGTTCACCGCTGGGCTTGGTGGTTCGCGGTGCTGACGACGCTGACCGGC
GGCATCGGCATCCTGCTGACCGGCACCGTGGTGGACAATTGGTATCTCTGGGCGGTGAAG
CACGGCGTCGCGCCGGCCTATCCGCAGATCTACGGGCCGATCACCGACCCGCTGGCCGCG
CCGGGCGCAGGAGGGGGGACGCCA
>RS_GCF_002356555_2-s1029 hypothetical protein # RS_GCF_002356555_2 # d__Bacteria;p__Pseudomonadota;c__Gammaproteobacteria;o__Nitrococcales;f__Halorhodospiraceae;g__Halorhodospira;s__Halorhodospira_halochloris
ATGGCCGAGTACCAAAACGTATTCACCCGTGTACAGGTTCGTGGTCCAGCTGAGCAGGGT
CTAGAGGTACCGGGCGGTAGCTGGAATCGGGTCGGACGTCCCCGTTTCTCGTACTTGCTG
GGTAAGATTGGTGATGCTCAGGTTGGGCCGATTTACCTGGGAGCGACAGGTGTCGTAGCT
AGCTTAGGTTTTTTGATCTTCTGCCTGATGGTGGGTTTCAACTGGCTAGCTGCGGTTGAC
TGGTCGGTTCGCGAGGTATTTCGCCAATTCTGGTGGTTGGCGGTAGAGGTACCGCCGCCG
GAGTATGGACTGCGCATTCCGCCGTTTAACGATGGTGGCTGGTTCCTTTGGGGGCTAGCG
ATTTGTTCGCTGTCGTTGCTGATGTGGTGGGCTCGCACGTACATTCGTGCCCGTGCCCTT
GGGCTTGGCACGCATGTGGCGTGGGCCTTTGCGGCGGCGCTGTGGTTCTACTTCATCATC
ACCATCATCCGTCCGGTTGCGATCGGCTCTTGGGATGAGTCGCTGCCGATCGGCATGTTT
GCTCACCTTGATTGGTTGGTAGCGATTTCGGAGCGTTACGGCAACTTCTACTACAACCCG
TTCCACATGCTGTCGATAGCGTTCTGCTTTGGCTCGGCGCTGCTGTTTGCTGCGCACGGT
GCGACCATATTGGCGACCGGGCGTTATAACAGTGAGCGTGAGATAGAGCAGATCACTGAC
CGTGGTACGGGCTCTGAGCGTGCTGCGCTGTTCTGGCGCTGGACGATGGGCTTTAACGCG
ACCATGGAGTCGATCCACCGCTGGGGCTACTGGATGGCGATTCTTGTCCCGCTTGTGGCC
TCGATTGGTCTATTCCTTTCCGGTACGGTGATAGAGAGCTGGTACGAGTGGGGGCTGAAG
CATAACTTGGTCCCGATTTATGAAGAGCTCTCCGATCCGGCACGGAATCCGGCTGCACAA
>RS_GCF_002407205_1-s1031 hypothetical protein # RS_GCF_002407205_1 # d__Bacteria;p__Pseudomonadota;c__Alphaproteobacteria;o__Rhodobacterales;f__Rhodobacteraceae;g__Cereibacter_A;s__Cereibacter_A_sp002407205
ATGGCTGATTATCAGAACATCTTCACCCAGGTTCAGGTCCGCGGACCTGCCGACCTGGGG
ATGACGGAAGACGTCAACCTTGCCAACCGGTCCGGTGTCGGTCCGTTCTCGACCCTCCTC
GGCTGGTTCGGCAACGCCCAGCTTGGCCCGATCTACCTGGGCTCGCTCGGTGTCCTGTCG
CTCTTCTCGGGCCTGATGTGGTTCTTTACGATCGGCATCTGGTTCTGGTATCAGGCGGGA
TGGAACCCGGCCGTGTTCATGCGCGACCTGTTCTACTTCTCGCTCGAGCCGCCGGCACCG
GAATACGGCCTGTCCTTCTCGGCTCCGCTGAAGGAAGGCGGGCTGTGGATGATCGCCTCG
TTCTTCATGTTCGTGTCGGTCTGGTCCTGGTGGGGCCGCGTCTATCTCCGCGCCCAGGCG
CTCGGGATGGGCAAGCACACCGCCTGGGCGTTCCTCTCGGCCATCTGGCTGTGGATGGTG
CTGGGCTTCATCCGTCCGATCCTGATGGGGTCGTGGTCGGAAGCGGTGCCCTACGGCATC
TTCTCGCACCTGGACTGGACGAACAACTTCTCGCTCGTCCACGGCAACCTGTTCTACAAC
CCCTTCCACGGTCTCTCGATCGCCACGCTCTACGGTTCGGCCCTGCTCTTCGCGATGCAC
GGTGCGACCATCCTCGCGGTCTCCCGCTTCGGCGGCGAGCGTGAGCTGGAGCAGATCGCT
GACCGCGGGACGGCTGCGGAACGTGCTGCCCTCTTCTGGCGCTGGACCATGGGCTTCAAC
GCCACGATGGAAGGCATCCACCGCTGGGCCATCTGGATGGCGGTCCTCGTGACCCTCACC
GGCGGCATCGGCATCCTTCTGTCGGGTACGGTCGTGGACAACTGGTACGTCTGGGGCCAG
AACCACGGCATGGCGCCGATGAAC
>RS_GCF_002532075_1-s1032 hypothetical protein # RS_GCF_002532075_1 # d__Bacteria;p__Chloroflexota;c__Chloroflexia;o__Chloroflexales;f__Chloroflexaceae;g__Chloroploca;s__Chloroploca_asiatica
ATGGCGACAATGAATAGAACCCCCGGCGATCTCGATCTGGGGCCCAATCCACAGGGACGG
ATCGGCAAGGCCATTGAAATTCCTGTGCTTGAGAACTTCGGCTTGGATAGCCAGATTGGC
CCGACGTTTCTCGGCCTCTGGAATGTTGCAGCGTATGTGACCGGTGGTATCTTTACCTTT
ATCTGGCTGGCCGTGATGGCGATCCAGGTCAACTGGAACCCCGTTGCGTTTGCGAAGTAT
TTCTTTGTCTTGCAAATCGATCCACCTGCCAGTTTCTATGGTCTCAGCTTTCCACCCCTC
AATCAGGGTGGCTGGTGGCTCATTTCGACTTTCTTCCTGACGATTTCGATCTTTTGCTGG
TATATGCACCTCTATACCCGTGCAAGGACGCTTGGTATCAAGCCCTACTTGGCCTACGGG
TTCACCGGTGCGATTGTTCTCTACCTGGTGATCTATCTCATTCGTCCGATGTGGATGGCC
GATTGGTCCGAGGCACCTTCCCACGGTCTCAAGGCGTTGCTTGACTGGACGAATAACGTA
AGCGTGCGCTACGGGAACTTCTACTACAACCCGTTCCATATGCTCTCGATCTTCTTCCTG
CTTGGTTCGACAGTGCTGCTGGCTATGCACGCTGGTACGATCTGGGCGCTTGAGAAGTAT
GCCGCTCACGAAGAGTGGGACGAGTTGCAGGCCCCTGGTACCGGTACCGAGCGGGCGCAG
CTCTTCTGGCGCTGGTGCATGGGCTTCAATGCGAATGCCTACTCGATCCACCTCTGGGCC
TTCTGGTTTGCCTGGCTCTGTGGGGTGACTGGTGCCATCGGGGTCTTCCTCTCGATGCCC
GATTTTGTCAATAACTGGTTCCAGTGGGGCATCGAGGCCGGGATTGCCTATCCGCAGTTC
CCGCAACCTAGTCAA
>RS_GCF_002532535_1-s1033 hypothetical protein # RS_GCF_002532535_1 # d__Bacteria;p__Chloroflexota;c__Chloroflexia;o__Chloroflexales;f__Chloroflexaceae;g__Viridilinea;s__Viridilinea_mediisalina
ATGGCGACGATGAACCCGATCCCCACTGATCTTGAACTGGGGCCTGGAGCGAAGGGACGC
ATCGGTAAAGCGGTTGAGTTGCCGATCCTTGAGAACTTTGGCATGGATAGCCAGATTGGC
CCGACCTACTTGGGCTTCTGGAATGTCTTTGCCTACATTACGGGTGGTCTCTTTACATTC
ATTTGGCTGGCCGTGATGGCTGCACAGGTCAATTGGAACCCGATTGCGTTTGCGAAGTAT
TTCTTCGTACTCCAGATTGATCCACCACCCTCTTTCTATGGCCTCTCCTTCCCGCCGTTG
CAGCAGGGTGGCTGGTGGTTGATTACCACCTTCTTTTTGACCATCTCGATTCTTGCGTGG
TTCATGTTCCTGCTTACGCGGGCGCGTACCTTGGGGATCAAGCCCTATTTGGCCTATGGC
TTCACGGGTGCGATCATTCTCTACCTTGTGATCTACATCATTCGCCCGATGTGGATGGGT
GACTGGTCGGAAGCGCCGCCCCACGGCCTCAAGGCGCTGCTCGACTGGACGAACAATGTG
AGTGTGCGCTACGGAAACTTCTACTACAATCCGTTCCACATGCTCTCGATCTTCTTCCTG
CTTGGTTCGACAGTGCTGCTGGCAATGCACGCCGGGACGATCTGGGCGCTTGAGAAGTAT
GCGGCCCACGAGGAGTGGGACGAGATGCAGGCACCTGGTACGGGTACCGAGCGCGCCCAA
CTCTTCTGGCGCTGGTGCATGGGCTTCAATGCGAATGCCTACTCGATCCACCTTTGGGCC
TTCTGGTTCGCGTGGCTCTGTGGGGTCACTGGTGCGATAGGTATTTTCCTCTCGATGCCC
GACTTTGTAAATAACTGGTATCAGTGGGGCATTGAGGCAGGGATTGTCTACCCTGAGTCG
CGCCAGCCGGTACCA
>RS_GCF_002760615_1-s1034 hypothetical protein # RS_GCF_002760615_1 # d__Bacteria;p__Pseudomonadota;c__Alphaproteobacteria;o__Rhodobacterales;f__Rhodobacteraceae;g__Puniceibacterium;s__Puniceibacterium_antarcticum
ATGGCCATGATTGAATACCAAAACATCTTTACGCAGGTGCAGGTGCGTGGCGCCCCTGAG
GTGGGCCTGGATGAACAGGGCACCCTGAGCGGAGAGCGGATCGGCACGCCGGGGTTTTCC
AACCTTGCAGGCTGGATCGGCAACGCGCAGCTGGGCCCGATCTATCTGGGCTGGGCCGGC
ATGGTGTCGCTGGGTTGCGGGTGCCTGTGGCTGAACATCATCGGGATCAACATGCTGGCG
CAGGTCAACTGGTCGATCCCGGAGCTGCTGCGGCAGGGGTTCTGGCTGGCCCTGGAACCA
CCAAGCCCGCAATACGGTCTGAAAATTCCGCCGCTGCAGGATGGCGGCTGGTACATCATC
TCAAGCTTCTTCCTGCTTGTTGCGGTCTGCAGCTGGTGGCTGCGCAGCTACATGCTGGCG
CAGGAGCAAAAGATGGGCAAGCACGTGGCCTGGGCCTTTGGCTCCGCGATCTGGCTGTTC
CTTGTGCTGGGCCTGTTCCGTCCCATCCTGATGGGCAGCTGGTCCGAGATGGTGCCCTAT
GGCATCTTCCCGCACCTTGACTGGACCACGGCATTTTCGATCCGATACGGCAACCTTTAC
TACAACCCGTTCCACTGCCTTTCGATCGTCTTTCTTTATGGTTCGGTCCTGCTGTTCGCC
ATGCATGGCGCGACCATTCTGGCTGTGACCCGCTACGGCGGCGACCGCGAACTGGAGCAG
ATCGCTGACCGTGGCACGGCTTCGGAACGGGCGGCCCTGTTCTGGCGCTGGACCATGGGG
TTCAACGCCACGATGGAGGGCATTCACCGCTGGGCCTGGTGGTTCGCCGTTCTCACCCCG
ATCACCGGTGGTATCGGCATCCTTTTGACCGGCACTGTCGTCGACAACTGGTTCATCTGG
GCACAGGAACACCATTTCGCGCCGATGTATGACGGATCCTACGGATACGGCGAATACGGC
ACCTATGAAGGCTTTATCGGACAGGGGGGTAAC
>RS_GCF_002778275_1-s1035 hypothetical protein # RS_GCF_002778275_1 # d__Bacteria;p__Pseudomonadota;c__Gammaproteobacteria;o__Burkholderiales;f__Burkholderiaceae;g__Limnohabitans_A;s__Limnohabitans_A_sp002778275
ATGGCCGACTATCAAAACCTGTTCACCACGGTGCAAGCCGTGGGCCCAGTGCACCAAGGG
GTGCCACTGGGACACGGCAACAGCCCGCGCACCGGGCAGCCCCTGATCAACTACTGGGTG
GGCAAGGTGGGCAATGCCCAGCTGGGGCCCATCTACTTAGGCGGCTTGGGCCTGGTCTCG
CTGGTGTGCGGTCTGATCGCGTTCACCCTGATCGGCATGAACATGCTCGCTTCGGTGAAC
TACGACCCCATCCAGTTTGTGCGCCAGCTGTTCTGGTTGTCTCTGGAGCCGCCACCCCCG
AGCTATGGCCTGAGCTTGCCCCCACTCAACCAGGGCGGCTGGTTCCTGATCGTCGGACTG
TTCCTCACCGCCTCGGTCTTGTTCTGGTGGGCGCGCACTTACCGCCGTGCGGTGGAGCTG
GGCATGGGCACGCACATCGCTTGGGCGTTCGCCGCTGCCATCTGGTTGTTCCTGGTGTTG
GGCCTGTTCCGCCCGATCTTGATGGGTTCATGGGGTGAGGCGGTGCCCTACGGCATCTTC
TCCCACCTGGACTGGACGGCCGCTTTCTCGCTGCGCTACGGCAACCTGTTCTACAACCCG
TTCCATGCGCTGTCCATCGTGTTCCTTTACGGATCGGCCCTGCTCTTTGCCATGCACGGT
GCGACGATTTTGGCGGTCACACGCTTTGGCGGCGAACGCGAGATCGAGCAGATCACCGAC
CGGGGCACCGCCTCTGAGCGTGCCGCGCTGTTCTGGCGCTGGACCATGGGCTTCAACGCC
ACCATGGAATCGATTCACCGCTGGGCCTGGTGGTTTGCGGTGTTGTGCCCCATCACGGGC
GGTATCGGCATCTTGCTGACGGGCACCGTGGTGGACAACTGGTACCTCTGGGCCATCAAG
CATGGCGTGGCGCCACCGTACCCCGAAATTTTCCCCGCGATGGTGGACCCCGCACTGAGC
ACTGGAGGCAAGCCA
>RS_GCF_002778285_1-s1036 hypothetical protein # RS_GCF_002778285_1 # d__Bacteria;p__Pseudomonadota;c__Gammaproteobacteria;o__Burkholderiales;f__Burkholderiaceae;g__Limnohabitans_A;s__Limnohabitans_A_sp002778285
ATGGCTCAGTATCAGAATCTTTTCACCTCCGTGCAGCCCGTAGGGCCCTTGCACGATGGC
GTTGAACTACCGCGCGGGGACTTCAAGCGAACCGGCAAACCATTCTTGATGCACCTGTTA
GGGCGCATCGGAAATGCCCAGATCGGACCTGTCTATTTGGGTACGCTGGGTGTGGCATCT
TTGCTCTTCGGCATGTTGGCCTTCAACATTATTGGTTTCAACATGTTGGCCTCTGTCGAC
TGGAACCCCATCCAGTTGATCCGTCAGTTGTTCTGGCTTGCGCTTGAACCACCACCTCCG
GCATACGGATTGAGCATTCCACCGCTTAAACAAGGTGGGTGGTGGCTCATTGTTGGCTTC
ATGCTGACCACGTCCATCATGCTTTGGTGGGCACGAACTTACCGGCGTGCTCGTCAATTG
GGCTTGGGAACACATGTGGCCTGGGCCTATGCAGCAGCCATTTGGTTGTACTTGGTGTGT
GGATTGTTCCGCCCCATCATGATGGGCAGTTGGTCAGAGGCGGTGCCGTTTGGTATCTTC
CCCCACCTTGACTGGGTATCTGCCTTGTCTCTGCGTCATGGCAATTTGTTTTACAACCCC
TTCCATGCCTTGTCGATTGTCTTCTTGTATGGATCGGTGCTGCTGTTTGCCATGCACGGT
GCCACCATTTTGGCGGTGACCCGTTATGGCGGAGAGCGCGAGATTGAACAAATTGTGGAC
CGTGGTACGGCCTCTGAGCGTGCTGGTTTGTTCTGGCGGTGGACCATGGGCTTCAATGCC
ACGATGGAGTCCATTCACCGTTGGGCTTGGTGGTTTGCTGTGTTGTGTCCATTGGTCGGT
GGTGTGGGTATTTTGCTCACTGGCACGGTGGTGGACAACTGGTACTTGTGGTCGGTCAAA
CACCATGTTGTGCCTGCCTACCCCTTGGGCAGCCCCATCGTGGTTGATCCTGCATTGATG
GGAGTGAAGCCA
>RS_GCF_002778315_1-s1037 hypothetical protein # RS_GCF_002778315_1 # d__Bacteria;p__Pseudomonadota;c__Gammaproteobacteria;o__Burkholderiales;f__Burkholderiaceae;g__Limnohabitans;s__Limnohabitans_sp002778315
ATGGCCGACTATCAAAACCTATTCACCACGGTGCAAGCCGTGGGACCTGTACACCAAGGG
GTAGCCCTTGGGCATGGCAACAGCCCACGCACTGGACAACCCCTGCTGAGCTATTGGATT
GGCAAGTTGGGCAATGCCCAGCTTGGGCCGATCTATTTGGGGGGCCTTGGCTTGGCTTCT
CTGTTTTGCGGTCTGATCGCGTTCACCTTGATTGGCATGAACATGCTGGCCTCGGTCAAC
TACGACCCGATCCAGTTTGTGCGTCAGCTGTTTTGGCTTTCCCTCGAGCCACCGCCTCCG
AGCTACGGGCTGAGCATTCCACCGCTCAACCAAGGCGGCTGGTTCTTGATCGTGGGCTTG
TTCTTCACAGCCTCGGTGATGCTGTGGTGGGCGCGCACCTACCGCCGTGCGGTGGAGCTG
GGCATGGGCACGCACATCGCGTGGGCTTTTGCTGCGGCCATCTGGTTGTTCCTGGTGTTG
GGCTTGTTCCGTCCGATCCTGATGGGCTCTTGGGGCGAGGCCGTGCCTTACGGCATCTTC
CCCCACTTGGACTGGACGGCGGCTTTCTCACTGCGCTACGGCAACTTGTTCTACAACCCC
TTCCATGCCCTGTCGATCGTGTTCTTGTATGGCTCCGCCTTGCTGTTTGCCATGCACGGC
GCCACCATTTTGGCGGTGACCCGCTTTGGTGGTGAGCGCGAGATTGAACAAATCACCGAC
CGTGGCACAGCCTCCGAGCGAGCTGCCTTGTTTTGGCGCTGGACCATGGGCTTCAACGCC
ACCATGGAGTCGATCCACCGCTGGGCGTGGTGGTTTGCGGTGCTGTGTCCCATCACCGGT
GGCATCGGCATTTTGCTGACAGGCACCGTGGTGGACAACTGGTACTTGTGGGCTATCAAG
CATGGCGTGGCACCACCTTATCCCGAAATTTTTCCAGCGATGGTTGACCCCGCGCTGGCT
ACTGGAGTGAAGCCA
>RS_GCF_002778325_1-s1038 hypothetical protein # RS_GCF_002778325_1 # d__Bacteria;p__Pseudomonadota;c__Gammaproteobacteria;o__Burkholderiales;f__Burkholderiaceae;g__Limnohabitans;s__Limnohabitans_sp002778325
ATGTCTCAATATCAAAATCTTTTCACCACGGTGCAGCCGGTCGGGCCCCTGCACGACGGG
GTGGACTTACCTCGCGGTGATGACAAACGTTTAGGCAAACCATTTTTAATGCACCTATTA
GGGCGCATTGGTAATGCCCAAATCGGTCCCGTCTATTTAGGTACGCTCGGTCTGGCGTCC
TTAATTTTGGGCATCTTTGCTTTCAACATCATTGGCTTCAATATGTTGGCCTCTGTGGAC
TGGAACCCCGTCCAATTAGTACGTCAGTTGTTTTGGTTGGCGCTAGAGCCACCCGCACCT
GCTTACGGTTTGAGTTTTCCGCCGCTTCAACAAGGCGGTTGGTGGCTGATTGTTGGCTTC
ATGCTGACCGCGTCCATCATGCTGTGGTGGGCACGTACTTACAGACGTGCGCGCCAGTTG
GGCTTAGGAACCCATATCGCTTGGGCTTATGCGGCTGCGATTTGGTTGTTTTTGGTGTGC
GGTTTTTTCCGTCCCATCATGATGGGCAGCTGGTCTGAGGCGGTCCCATTTGGCATATTC
CCTCACCTCGACTGGGTCTCTGCCATATCTCTGCGCTACGGTAACTTGTTTTACAACCCG
TTCCATGCGCTGTCGATCGTTTTCCTGTACGGGTCGGTGCTGCTGTTTGCGATGCATGGT
GCCACCATCTTGGCGGTAACCCGTTACGGCGGTGAGCGTGAGATTGAACAAATTGTCGAT
CGCGGTACAGCATCTGAGCGCGCAGCCTTGTTCTGGCGTTGGACCATGGGCTTCAATGCC
ACGATGGAGTCCATCCACCGTTGGGCTTGGTGGTTTGCCGTGCTTTGTCCCTTGGTGGGT
GGTGTGGGTATTTTGCTCACCGGTACTGTGGTGGACAACTGGTATCTGTGGTCCGTCAAA
CACCATGTTGTGCCAGCGTACCCCTTGGTCAGCCCCACCGTGCTTGATCCTGCAATTCTG
GGAGTGAAGCCA
>RS_GCF_002794355_1-s1039 hypothetical protein # RS_GCF_002794355_1 # d__Bacteria;p__Pseudomonadota;c__Alphaproteobacteria;o__Rhodobacterales;f__Rhodobacteraceae;g__ETT8;s__ETT8_sp002794355
ATGGCTGAGTATCAAAACATCTTCACGCAGGTGCAGGTGCGGGCCGAGCCGGAAATGGGC
ATGGTCGAAGGCGTCGAGTTGACCAACCGCACCAAGAGCGCGAGCTTCTCCAACCTGATG
GGCTGGATCGGCAACGCGCAGCTGGGGCCGGTCTACTTGGGCACCATGGGCGTGATCTCG
CTGGCGGCGGGGGCGATCTGGTTCTTCATCGTCGGCGCGTGGTTCTGGCATCAGGCGGGG
TTGAACCCGGCAGTGTTCCTGCGCGACCTGTTCTGGTTCAGCCTTGAGCCGCCGGCCGAG
GAATACGGCCTTGGCTTTGCGCCTTTGGGCGAGGGGGGCTTGTGGATCATCGCCAGCTTC
TTCCTGCTGGTGAGCGTCTGTGCCTGGTGGGTGCGGACCTACCTGCGGGCGCAGGCGCTT
GGGATGGGCAAGCATGTGGCTTGGGCCTTTGCCTCTGCCATCTGGTTGTTTCTGGTGCTG
GGTCTGTTCCGGCCGATCCTGATGGGATCGTGGAGCCATGCCGTGCCTTATGGCATCTTC
AGCCATCTGGACTGGACCAACCTGTTCAGCCTGACCTATGGCAATCTGTTCTACAATCCG
TTCCACGCGCTTTCGATTGCCTTCCTCTATGGCTCGGCCTTGCTGTTTGCGATGCATGGC
GCGACCATTCTGGCCGTCAGCCGCTTTGGCGGTGACCGCGAGCTGGAGCAGATCGTGGAC
CGCGGCACGGCGAGCGAGCGGGCGGCGCTGTTCTGGCGCTGGACCATGGGGTTCAACGCC
ACGATGGAGGGCATTCACCGCTGGGCCTGGTGGTTTGCGGTGCTGGTCACGCTGACCGGC
GGGATCGGCATTCTGCTGACCGGGACTGTGGTGGACAACTGGTATGTCTGGGCACAGGAA
CACGGCTACGCGCCGTTGGAT
>RS_GCF_002797915_1-s1040 hypothetical protein # RS_GCF_002797915_1 # d__Bacteria;p__Pseudomonadota;c__Alphaproteobacteria;o__Rhodobacterales;f__Rhodobacteraceae;g__Yoonia;s__Yoonia_maricola
ATGGCTGAATATCAAAACATCTTCACACAGGTTCAAGTACAGGGGCCGGCCGAAATGGGC
CTGCCCGGACCTGATGGGACTGCGATTGATCGCGGCACCACCACTGGGTTCTCAAAACTT
GCGGGCCTATTCGGGAACGCACAGTTGGGGCCGATCTATCTGGGTTCCTTCGGGGTCATC
TCGCTGGCGACAGGTCTGATCTGGTTTGTCATGGTCGGTTTGTCCTTCTGGGCGCAGGCT
GACTATAATCCGGCGATTTTCCTGCGCGATCTGTTCTGGCTCTCGCTTGATCCGCCTTCA
CCGGGCTATGGGTTAGGTATGCCACCCATGAATGACGGCGGGTACTTTATGATCGCGTCA
TTCTTCTTGCTGATCTCTGTGATCACGTGGTGGGTGCGGACATATCTGCGGGCCGAAGCA
CTCGGCATGGGCAAGCATGTGGCATGGGCGTTCGCCTCTGCGATCTGGTTGTTCCTTGTC
TTGGGTCTGTTCCGTCCGATCCTGATGGGCGACTGGTCTGAAATGGTGCCTTATGGTGTC
TTCTCGCACCTTGATTGGACGAACCTGTTTTCGATTACATATGGCAATCTGTTCTACAAT
CCGTTCCACGCCTTGAGCATTGTGTTCCTTTATGGTTCTGCCCTGCTGTTTGCGATGCAC
GGTGCGACGATCCTTGCGGTCAGCCGTTTCGGCGGTGAACGCGAGATCGAACAGATCGTT
GACCGCGGTACTGCGACCGAACGTGCCGCACTCTTCTGGCGCTGGACCATGGGCTTTAAC
GCCACGATGGAAGGTATCCACCGCTGGGCGTGGTGGTTTGCAGTTCTGACAACGCTGACA
GGCGGTATCGGGATCCTGTTGACCGGTACGGTTGTTGATAACTGGTTTGTCTGGGCGCAG
CAGCACGGCTATGCGCCGCTGAAC
>RS_GCF_002813775_1-s1041 hypothetical protein # RS_GCF_002813775_1 # d__Bacteria;p__Pseudomonadota;c__Gammaproteobacteria;o__Chromatiales;f__Chromatiaceae;g__Thiodictyon;s__Thiodictyon_syntrophicum
ATGGCTGAATACCAAAACATCTTTACGACGGTGCAGGTGCGCTCACCGGCCTATCCTGGG
GTTCCCCATGATCAGGGCCACCGTGACCGGATCGGCAAACCGTTCTTCAACTACTGGGTG
GGTAAGATCGGCGATGCGCAGATCGGACCTATCTATTTGGGTACCAGCGGGGTTTTCGCG
GTGATCTTCGGCTTCGTCGCCATCGAGATCATCGGCTGGAACATGGCCGCTTCGGTGGGC
TGGAGTCCCATCAAGTTCGCCCAGCAGTTCTTCTGGTTGGCGCTGGAGCCCCCGGCCCCC
GAGTATGGGTTGCACATTCCTCCCCTGGCCAAGGGCGGCTGGTGGCTGATCGCGGGGTTC
TTCCTCACCATGTCGATCCTGCTCTGGTGGGTGCGCACCTACCGGCGCGCCATCGCCTTG
GGGGTCGGCACGCATATGGCGTGGGCCTTCGCGGCGGCGATCTGGCTCTATCTGGTCATC
GGCTTCATCCGCCCCTTGATGATGGGTTCCTGGTCCGAGGCACCGCCGTTCGGCATCTTC
CCGCATCTGGACTGGACCGCGGCCTTTTCCATTGCCTACGGCAATCTGTACTACAACCCG
TTCCACATGCTCTCGATCGCCTTCCTGTATGGCGCGGCCCTGCTGTTCGCCATGCACGGT
GCGACCATCCTGTCGGTGAGCCGCTACGGTGGTGACCGCGAGATCGACCAGATCGTGGAT
CGCGGGACGGCCGCGGAGCGGGCCGCGTTGTTCTGGAGATGGACCATGGGCTTCAACGCC
TCGATGGAATCCATCCATCGCTGGGCCTATTGGTTCGCGGTGTTGGTCGTGATCACGGGC
GGTATCGGCATCCTGTTGACGGGCACCGTGGTGGACAACTGGTATCTGTGGGGCATCAAG
CACGGGCTGGTTCCGCCCTACCCAGTCGTCGGCGTGCCGGTTCCCGATCCAGCCTCACTC
CCGGGAGCACTG
>RS_GCF_002845745_1-s1042 hypothetical protein # RS_GCF_002845745_1 # d__Bacteria;p__Pseudomonadota;c__Alphaproteobacteria;o__Rhodospirillales;f__Magnetospirillaceae;g__Telmatospirillum;s__Telmatospirillum_siberiense
ATGGCCGGATATCAGAATATCTTCACGCAGATCCAGGTCATAGCCGACCCGGAGGATGGC
GTTCCCCTTCGCTCGAGCTCTTACGGACGGTCCGGACAGCCCTTTCTATCTTACTGGCTG
GGAAAGATCGGCAGCGCTCAAGTCGGCCCCGTCTATCTGGGCGGATTGGGTTTGACCTCC
CTTTTCTTTGGTTTTATCGCCATCGAAATCATCGGTCTCAATATGTGGGCGTCTGTCGGT
TGGGACCCGATCAAATTCATCGTTCATCTACCGTGGTTGTCCCTAAATCCGCCTTTGCCG
AAATACGGATTGCAGATCATGCCTCCGCTTCAAGAGGGGGGCTGGTGGCTGATAACCGGC
TTTTTCCTGACGGCGTCCTTACTGTTGTGGTGGCTTCGCACCTATCGGCGCGCCCGGCAG
CTTGGCCTGGGCACCCATGTCGCCTGGGCGTTCGCATCGGCGATCTGGCTTTACCTGGTC
CTGGGCTTCATCCGGCCCATCATGATCGGCAGTTGGAGCGAGGCGGTTCCCTTCGGCATC
TTCCCACATCTCGACTGGACCAATAATTTTTCGCTCATGCACGGCAATCTTTTTTACAAT
CCGTTCCACTGCCTCTCGATTGCCTTCCTGTATGGCTCCGCCCTGTTGTTTGCCATGCAT
GGCGCGACGATCCTGGCGGTCACCCGCTACGGCGGCGACCGGGAACTTGACCAGATCTCC
GATCGCGGTACCGCATCGGAACGCGCCGCCTTGTTCTGGCGCTGGACGATGGGCTTCAAC
GCCACCATGGAATCAATTCATCGTTGGGCGTGGTGGTTCGCCATCCTTACCCCACTCACC
GGTGGCATCGGCATTCTGCTGACCGGAACGGTGGTGGATCAGTGGCGCGACTGGGCTGTA
TTGCACCATTACGCCTTCCCCGATCCTTATATCGCTCCCTCGCTCCCCAAT
>RS_GCF_002855495_1-s1043 hypothetical protein # RS_GCF_002855495_1 # d__Bacteria;p__Pseudomonadota;c__Alphaproteobacteria;o__Sphingomonadales;f__Sphingomonadaceae;g__Erythrobacter;s__Erythrobacter_sp002855495
ATGGCGACGTATCAAAACATCTTTACCCAGGTGCAAGTCCAAGGGCCGCCCGAAATGGGC
GTCCCGCACCTCGACGGTAGCGAGGGCCGCATTGCCCTTGTCGGACACAACTACTGGATG
GGCAAACTGGGCCAGGCTCAGATCGGCCCGATCTATCTTGGCCTGCTGGGCGTGCTCAGT
CTGGCTTTCGGCGGGGCGGCGCTGCTGATTATCGGCCTGAACTTCGCCGCGCAGGTCAAC
TGGAGCCCGCAAGGCTTCATGCGCGAGTTTTTCTGGCTGTACCTTGGCCCTCCGGGTCCG
GAATATGGGTTCAGCCCGTTTGTCCCGCTCAATGAAGGCGGCTGGTTCATTCTGACCGGT
GCGTTCCTGACGATCTCGGTCCTGTGCTGGTGGGCGCGCACTTACATGCGGGCCAAGGCG
CTGGGCATGGGGATGCACATCCCCTGGGCTTTCGCCAGTGCGATCTGGTTGTTCCTGGTG
CTGGGCTTTATCCGCCCGCTGCTGATGGGCAGCTGGTCGGAAGCGGTTCCTTACGGTATT
TTTGAACACCTCAACTGGACCAACAATTTCTCGCTGGTCTACGGGAACCTGTTCTACAAT
CCGTTCCACGCGCTCTCGATCGTCTTCCTGTATGGATCGGCGCTTCTGTTCGCGATGCAC
GGGGCGACGATCCTGGCGCTCGGCCGTTATGGCGGGGAACGCGAGATCGAGCAGATTACC
GACCGCGGGACGGCGGCTGAACGCGGTGCGCTGTACTGGCGCTGGGTGATGGGCTTCAAT
GCCTCGTTCGAATCCATCCACCGCTGGGCCTGGTGGTTTGCCGTACTGACGACGCTGACG
GGCGGGATCGGCATCCTGCTGACCGGCACCGTTGTCGACAACTGGTACCTGTGGGCGCAG
GAACATTACTACGCTCCCGAAACGGTCAACTATGACCCGACCGGCGCTGCGCAGGCCTCT
GCCGGCAAC
>RS_GCF_002855515_1-s1044 hypothetical protein # RS_GCF_002855515_1 # d__Bacteria;p__Pseudomonadota;c__Alphaproteobacteria;o__Rhizobiales;f__Rhizobiaceae;g__Allorhizobium;s__Allorhizobium_sp002855515
ATGTTCTTATTAGCGCAGTATCAAAACATCATTACGCCGATCCAGGTCAGCGGTCCGCTG
GAAGAGGGCATGCCCCTTCCCGCCGGCGACAGCCCGCGCGCAGGCAAGCCAATGCTGGTG
CAGCTGTTCGGCATGATCGGCAACGCCCAGATCGGACCGATCTATCTCGGCTATCTCGGC
ACGCTCTCGCTGGTCTTCGGCTTCATCGCCTTCGAGATCATCGGCCTCAACATGCTGGCC
TCGGTCGGCTGGGACCCCATCCAGTTCGTTCGCCAGCTCTTCTGGCTGGGGCTTGAACCA
CCACCGGCAAAGTATGGCCTCAAGGTCCTGCCGCCACTGGCGGAAGGTGGCTGGTGGCTG
ATTGCCGGCTTCTTCCTGACGACATCGATCCTTCTGTGGTGGGTGCGCGTTTATCGCCGG
GCACGCCAGCTGGAAATGGGCACGCATGTCGCCTGGGCTTTCGCCGCCGCGATCTGGCTC
TTCCTCGTGCTCGGCTTCATCCGTCCGCTCCTGATGGGCAATTTCTCGGAAGCCGTGCCC
TTCGGCATCTTCCCGCATCTCGACTGGACGGCCGCTTTCTCGATCCGTTACGGCAATCTC
TACTACAATCCGTTCCACTGCCTCTCGATCGTCTTCCTCTATGGCTCGGTCCTGCTGTTC
GCCATGCATGGCGCAACGATCCTCGCCGTCGGCAAATACGGCGGTGAACGCGAGCTCGAG
CAGATCACCGATCGCGGCACGGCCTCCGAACGCGCAGCCCTCTTCTGGAGATGGACCATG
GGCTTCAACGCCACCATGGAATCCGTCCACCGCTGGGCCTGGTGGTTTGCCATTCTGACC
CCGATTACCGGCGGCATCGGCATCCTGCTGACAGGCACGGTTGTCGACAACTGGTACCTC
TGGGGCATCAACCACGGGATCGTGTCCCCGCTGCCGGGCTATCCCGGCGTCGTTGACCCG
GCGCTT
>RS_GCF_002855575_1-s1045 hypothetical protein # RS_GCF_002855575_1 # d__Bacteria;p__Pseudomonadota;c__Alphaproteobacteria;o__Rhodobacterales;f__Rhodobacteraceae;g__Gemmobacter_B;s__Gemmobacter_B_sp002855575
ATGGCTGAGTATCAGAACATCTTCACCCAGGTTCAGGTGCAGGCTGCCCCCGAAATGGGG
ATGGTGGAAGAAGTCGAACTGTCGAACCGCACCAAGGGGGCCTCTTTCTCGACCCTTGCG
GGCTGGTTCGGAAATGCGCAGCTCGGGCCCGTCTATCTGGGCACCATGGGCGTGATCTCG
CTGATGTCCGGCGCGGTCTGGTTTATGCTCTGCGGGGCGTGGTTCTGGTATCAGGCCGGG
TTCAACCCGGCGGTCTTTCTGCGGGACCTGTTCTGGTTCTCGCTTGAGCCGCCGTCGTCT
GAATACGGTCTGGGCTTCGCGCCCATCGCGGAGGGCGGTCTGTGGCTGATCGCGTCCTTC
TTCCTGCTGATCTCGGTCCTGTCCTGGTGGGTGCGGACCTATCTGCGGGCGCAGGCTCTG
GGCATGGGCAAGCATGTGAGCTGGGCCTTTGCCAGCGCGATCTGGCTGTTCCTGGTGCTG
GGCCTGTTCCGCCCGATCCTGATGGGATCGTGGTCCGAGGCAGTGCCCTACGGCATCTTC
ACGCACCTCGACTGGACCAACAACTTCAGCCTGACCTATGGCAACCTGTTCTACAACCCG
TTCCACGCGCTGAGCATCGTGTTCCTTTACGGCTCGGCCCTCTTGTTCGCGATGCACGGC
GCCACCATTCTTGCGGTGTCGCGCTTCGGCGGGGACCGGGAACTGGAGCAGATCGCAGAC
CGGGGCACCGCATCGGAACGTGCGGCACTGTTCTGGCGCTGGACCATGGGCTTCAACGCG
ACGATGGAAGGTATTCACCGCTGGGCCTGGTGGTTTGCGGTGCTGGTGACGCTGACAGGC
GGGATCGGCATCCTGATTACGGGGACGGTCGTGGACAACTGGTACGTCTGGGCACAGGAC
CACGGCTACGCGCCGCTGGAT
>RS_GCF_002868735_1-s1046 hypothetical protein # RS_GCF_002868735_1 # d__Bacteria;p__Pseudomonadota;c__Alphaproteobacteria;o__Azospirillales;f__Azospirillaceae;g__Niveispirillum;s__Niveispirillum_cyanobacteriorum
ATGGCACAATATCAGAACATCATCACCCCGATCCAAGTCAGCGGCCCCGCCGAAGAAGGC
ATGCCGCTGCCCCGGGGCGATAGTCCGCGTACCGGTAAGCCGTTCTTCGTGCGTCTGTTC
GGTATGATCGGAAATGCGCAGCTCGGGCCGATTTACCTGGGCTACCTAGGCACCCTGTCG
CTGGTCTTCGGCTTCATCGCGTTCGAGATCATTGGTCTGAACATGCTGGCTTCCGTCGGC
TGGGACCCGATCCAGTTCGTCCGTCAGCTTTTCTGGCTGGGCCTTGAACCGCCAGCCGCC
AAATATGGGCTGAAGGTCCTGCCGCCGCTGGCGGAAGGGGGATGGTGGCTGATCGCCGGC
TTCTTCCTGACCCTGTCGGTTCTGCTCTGGTGGGTTCGCGTCTATCGCCGTGCACGCCAA
TTGGAGATGGGCACGCATGTGGCCTGGGCCTTTGCGGCGGCGATCTGGCTGTTCCTGGTG
CTGGGCTTCATCCGCCCGCTGCTGATGGGCAACTTCTCCGAGGCGGTGCCCTTCGGCATC
TTCCCGCATCTGGACTGGACGGCCGCCTTCTCCATCCGCTATGGCAATCTCTACTACAAC
CCTTTCCACTGCCTTTCCATCGTCTTCCTGTACGGATCGGTCCTGCTGTTCGCCATGCAT
GGCGCGACGATCCTGGCGGTGGGCAAGTATGGCGGCGAGCGTGAGCTGGAACAGATCACT
GACCGGGGCACCGCCTCTGAACGTGCCGCTTTGTTCTGGCGCTGGACGATGGGTTTCAAT
GCAACCATGGAATCCGTTCACCGCTGGGCCTGGTGGTTCGCCATCCTAACACCGCTGACG
GGCGGCATCGGCATCCTGCTGACCGGCACCGTGGTCGACAATTGGTACCTGTGGGGCGTC
AACCACGGGCTTGTCTCACCGCTGCCCGACTTGTGGCCCAACGTCGTCGATCCGGCGCAA
>RS_GCF_002869745_1-s1047 hypothetical protein # RS_GCF_002869745_1 # d__Bacteria;p__Pseudomonadota;c__Alphaproteobacteria;o__Rhodobacterales;f__Rhodobacteraceae;g__Oceaniglobus;s__Oceaniglobus_roseus
ATGGCAAGCTATCAGAACATCTTTACACAGGTTCAGGTCCAGGGCCCGCCCGAGATGGGA
ATGGTCGAGGATGCGGACCTTCGGGACCGCACCACGACCGCCGGCTTCTCCTCGCTCATG
GGGTGGTTCGGCAACGCGCAGCTCGGCCCCGTCTACCTCGGGCCGTTCGGCGTGGTCTCG
CTCGCCGCGGGGGGGCTGTGGTTCTTCATCGTCGGCATCTCGTTCTGGGTCCAGGCCGAT
TTCAACCCCGCCCGCTTCCTGCGCGACCTGTTCTACATGGCGCTCGAGCCGCCATCGCCG
GAATACGGCCTGTCGCTGAACGCGCCGCTGTTCGAGGGCGGGCTGTGGCTGATCGCGAGC
TTCTTCCTGCTCGTCGCCGTGATCAGCTGGTGGATCCGCTCCTATGTGCTGGCGCAGCAG
CTGGGGATGGGCAAGCACGTCTGCTACGCCTTCGCCAGCGCGATCTGGCTGTTCCTGGTG
CTCGGCCTGATCCGGCCGATCCTCATGGGATCCTGGTCCGAGGCGGTGCCCTACGGCATC
TTCCCGCACCTCGACTGGACGAACCTGTTCTCGCTCAGCTACGGCAACCTGTTCTACAAC
CCGTTCCACGGTCTCAGCATCGCCTTCCTCTACGGCTCGGCCCTGCTGTTCGCCATGCAC
GGGGCGACGATCCTCGCCGTCTCCCGCTTCGGCGGCGACCGCGAGCTTGAGCAGATCGCC
GACCGCGGCACGGCTTCGGAACGGGCGGGCCTGTTCTGGCGCTGGACCATGGGCTTCAAC
GCCACGATGGAGGGCATCCACCGCTGGGCCTGGTGGTTCGCGGTCCTGACCACGCTCACG
GGCGGCATCGGGATCCTGCTGACCGGCACCGTGGTCGACAACTGGTTCATCTGGGCGCAG
GAGCACGGATACGGCGCGGCCGAGAACTATGTCCCGGCGCAGACCGCAGAAGACTTCAAG
TACTATCTGCCCCCGGCGAAGGAG
>RS_GCF_002891535_1-s1048 hypothetical protein # RS_GCF_002891535_1 # d__Bacteria;p__Pseudomonadota;c__Alphaproteobacteria;o__Rhizobiales;f__Beijerinckiaceae;g__Methylocella;s__Methylocella_silvestris_A
ATGGCAGAATATCAGAATATCTTCACACAGGTTCAGGTCCGCACGGCGCATGAGTTTGAA
GCGGCCCTTCCGGTCGGCGCGCTGCCGCGCGAAGGCAAGCCATTCCTGTCCTACTGGCTC
GGCAAGATCGGCGACGCGCAGGTCGGCCCGATCTATCTTGGCTGGAGCGGCGTTGTCTCG
TTGATCTTCGGCTTCATCGCCTTCGAAATTATCGGGCTCAACATGTGGGCTTCCGTCAAC
TGGAGCCCAATCCAGTTCGCGCGGCAGTTGCCCTGGCTCGCGCTGGAGCCGCCGTCGCCC
AAATACGGCATCCACATTCCGCCGATGAGCGAAGGCGGATGGTGGCTTCTCGCCGGATTC
TTCCTCACGCTTTCGATTCTCATCTGGTGGGCGCGCATTTATATCCGGGCGCGCGAAATG
AGGATGGGAACGCATGTCGCCTGGGCCTTCGCGGCGGCGATCTGGCTGTACCTCGTCCTC
GGCTTTATCCGTCCACTGATGATGGGCAGCTGGTCAGAAGCCGTCCCATTCGGCATCTTC
CCGCACTTAGACTGGACCGCAGCCTTCTCGATCCGCTACGGCAATTTGTTCTATAATCCG
TTCCACATGCTTTCGATCGTGTTCCTCTATGGTTCGACGCTGCTGTTCGCCATGCACGCG
GCAACGATCCTCGCGGTCAGCCGCTTCGGCGGCGAGCGTGAAATCGAGCAGGCGGTCGAT
CGTGGAACCGCCGCCGAACGGGCGGCGCTGTTCTGGCGCTGGACCATGGGCTTCAACGCC
ACAATGGAGTCCATTCACCGCTGGGCGTGGTGGTTTGCGGTGCTATGCCCACTGACCGGC
GGCATCGGCATTCTGCTCACCGGCACGGTCGTAGACAATTGGTATCTTTGGGCAATCAAG
CACGGCGTCGCTCCTGCCTACCCGCATATCTTCCCGATCGTGCCAGATCCGGCTCTGACG
CAA
>RS_GCF_002900965_1-s1049 hypothetical protein # RS_GCF_002900965_1 # d__Bacteria;p__Pseudomonadota;c__Alphaproteobacteria;o__Rhodobacterales;f__Rhodobacteraceae;g__ETT8;s__ETT8_sp002900965
ATGGCTGAGTATCAAAACATCTTCACTCAGGTCCAGGTCCGCGCCGAGCCCGAAATGGGT
CTTGTCGAAGGGGTGGAACTGCACAACCGCACCAGCGGTGCCGGGTTCTCGAACCTTGCC
GGCTGGATCGGCAACGCCCAGCTGGGGCCGGTCTATCTGGGCACCATGGGCGTGATCTCG
CTGGTGTCGGGGGCGATCTGGTTCTTCACCGTCGGCGCCTGGTACTGGTATCAGGCGGGT
CTGAACCCGGCCGTGTTCCTGCGCGACCTGTTCTGGTTCAGCCTTGAGCCACCGGCCGAG
GAATATGGTCTGGGCTTTGCCCCGATTGCCGAAGGGGGGCTGTGGATCATTGCCAGCTTC
TTCCTGCTGGTCTCTGTCTGCGCCTGGTGGGTGCGCACCTACCTTCGGGCGCAAGCGCTG
GGGATGGGCAAGCATGTGTCCTGGGCCTTTGCCTCGGCCATCTGGTTGTTCCTGGTTCTG
GGCCTGTTCCGTCCGATCCTGATGGGATCGTGGAGCCACGCCGTCCCTTATGGCATCTTC
AGCCATCTGGACTGGACCAACCTGTTCAGCCTGACCTATGGCAACCTGTTCTATAACCCG
TTCCACGCGCTTTCGATCGCGTTCCTCTATGGCTCGGCCCTGCTGTTTGCCATGCATGGG
GCGACCATCCTGGCGGTGTCCCGTTTCGGCGGTGACCGCGAGCTGGAGCAGATCGTTGAC
CGTGGCACGGCCTCCGAACGGGCGGCGCTGTTCTGGCGCTGGACCATGGGCTTCAACGCC
ACGATGGAAGGGATTCACCGCTGGGCCTGGTGGTTTGCCGTGCTGGTCACGCTGACCGGC
GGTATCGGCATCCTGCTGACCGGCACTGTGGTGGACAACTGGTTTGTCTGGGCGCAGGAA
CACGGCTACGCGCCGCTAGAT
>RS_GCF_002900975_1-s1050 hypothetical protein # RS_GCF_002900975_1 # d__Bacteria;p__Pseudomonadota;c__Alphaproteobacteria;o__Rhodobacterales;f__Rhodobacteraceae;g__Tabrizicola;s__Tabrizicola_aquatica
ATGGCTGAGTATCAGAACATCTTCAACCAGGTGCAGGTTCGCGGCGCCCCGGAATCGGGG
ATGGTCGAGGGCGTGGACCTGGCCAACCGGACCCGCTGGGCGACTTTCTCGACCCTGGCA
GGCTGGTTCGGCAACGCCCAGCTTGGCCCGGTCTATCTGGGCACCATGGGGGTGATCTCG
CTCTTTGCAGGGATCGTCTGGTTCACCATGGTGGGCGCGTGGTACTGGGATCAGGCGGGC
TACAACCCGGCCGTGTTCCTGCGCGACCTCTTCTGGTTCTCGCTGGATCCGCCGGATGCG
TCCTATGGCCTGCGCTTCCCGCCGATGGCGGAAGGCGGCTACTTCCTGATCGCCTCGTTT
TTCCTGTTGGTCAGCGTGCTGGCCTGGTGGGTGCGCAGCTATCTGCGGGCCCAGGCGCTG
GGGATGGGCAAGCATGTGTGCTGGGCCTTCGCCTCGGCGATCTGGCTCTTCCTGGTGCTG
GGCCTGATCCGGCCGATCCTGATGGGATCCTGGTCGGAAGCCGTGCCCTACGGCATCTTC
AGCCACCTCGACTGGACGAACAACTTCAGCCTTACCTACGGCAACCTGTTCTACAATCCG
TTCCACGCGCTGAGCATCGTCTTCCTTTACGGGTCGGCCCTGCTGTTCGCGATGCACGGG
GCGACGATCCTGGCCGTCAGCCGCTTTGGCGGCGACCGGGAACTGGAACAGATCGCCGAC
CGTGGCACCGCCTCGGAACGCGCCGCCTTGTTCTGGCGCTGGACCATGGGCTTCAACGCC
ACGATGGAAGGCATCCACCGTTGGGCCTGGTGGTTCGCGATCCTTGTCACCCTGACGGGC
GGCATCGGGATCCTGCTGACGGGCACGGTCGTGGACAACTGGTACGTCTGGGCCCAGGAA
CACGGCTACGCGCCGCTGAAT
>RS_GCF_002917925_1-s1051 hypothetical protein # RS_GCF_002917925_1 # d__Bacteria;p__Pseudomonadota;c__Alphaproteobacteria;o__Rhodobacterales;f__Rhodobacteraceae;g__Roseovarius;s__Roseovarius_confluentis
ATGATCGAGTATCAGAACATATTCACGCAGGTCCAAGTCCGGGGAAACCCAGAATGGGGC
ATGGACAACGACAACCACATGATGGACGAGCGCGGGTTCAAGCCGCGGTTCAGCAACCTG
GTGGGCTGGATCGGCAACGCTCAGATCGGCCCGATCTACCTGGGCTGGACGGGGCTGGTA
AGCCTCGTGACCTTCATCCTGGCGCTGAACATCGTCGGCTTCAACATGCTGGCGCAGGTC
AACTGGTCGATCCCGGAGTTTCTGCGGCAGGGCTTCTGGCTGGCGCTGGAGCCGCCGGGG
CCGGAGCATGGCCTGTCGATCCCGCCGCTGAATGACGGGGGCTGGTTCATCATTGCCAGC
TTCCTGCTGCTGGTCAGTGTCATGACATGGCTTATCCGCAGCTACCTGCTGGCGGCGCAG
CACAAGATGGGCAAGCACGTCTTCTGGGCTTTTGCGAGTGCGATCTGGCTGATGCTGGTG
CTGAACCTCTTCCGTCCGATCCTGATGGGATCGTGGAGCGAGGCGGTGCCTTACGGCATC
TTCCCGCACCTTGACTGGACCACGGCGTTCTCGATCCGGTACGGCAACCTCTACTACAAC
CCGTTCCACTGCCTGAGCATCGTATTCCTGTACGGTTCGACGCTGCTGTTCGCCATGCAC
GGCGCGACCATCCTGGCCGTCACGCGCTATGGCGGCGACCGCGAGTTGGAGCAGATCGTC
GACCGGGGCACGGCCACGGAACGCGCGGCGCTGTTCTGGCGCTGGACCATGGGCTTCAAC
GCCACGATGGAGGGCATCCACCGCTGGGCGTGGTGGTTCGCGGTTCTGACGCCGATCACC
GGCGGGATCGGCATTCTGCTGACCGGTACGGTCGTGGACAACTGGTTCATCTGGGCGCAG
GAGCACAACTTTGCACCGGCTTATGATGGCTCTTACGGCTACGAGGCTTACGGGTCTTAC
GAAGCCTTTATCGGCAAGGAGGAC
>RS_GCF_002937075_1-s1052 hypothetical protein # RS_GCF_002937075_1 # d__Bacteria;p__Pseudomonadota;c__Alphaproteobacteria;o__Rhizobiales;f__Beijerinckiaceae;g__Rhodoblastus;s__Rhodoblastus_sphagnicola
GTGTCCATTTATGAGAATGTCTTCACTCAACTCCAGGTCCACCCAACCACTCCCGAGAAG
GGTTTGGGCGGGGAGATCGTTGATCGCGAGCGCGTAGGAAAGCCGATACTTTCCTACTGG
CTCGGCTTCATCGGCAACGCACAGATCGGGCCGCTCTATCTCGGCACCCTCGGGGTCGCG
TCGTTGATCTCCGGAACGGTCGCACTGCTGATCATCGGGTTTAATATGCTCGCGTCGGTG
CACTGGGATGTGATCCAGTTCCTGCGGCAGTTCCCGTGGCTGGCTCTGGAACCGCCGAAG
CCGGAATATGGCATCAGGGCCTTCCCGCCGTTGGCCGAAGGCGGCTGGTGGTTGATGGCC
GGCTTCTTCCTGACCATGTCCATGCTCCTCTGGTGGGCGCGCGTCTATCGCCGCGCGGTC
GCTCTGGGTCTTAGCACGCACATGGCTTGGGCTTTTGCTTCCGCGATCTGGTTGTATCTG
GTTCTCGGATTCATCCAGCCGCTGCTGATGGGTCATTTCAGCGAAGCGCCGCCGTTCGGC
ATTTTCCCGCACCTTGACTGGACCGCGGCATTCTCGCTGCGTTACGGCAACTTGTACTAC
GACCCGTTCCACATGCTCTCGATTGCATTCCTGTACGGCGCAGCTCTGCTGTTCGCCATG
CACGGAGCGACGATCCTGTCGGTTGGGCGTTACGGTGGGGAGCGCGAAGTCGAGCAGATG
CTTTACCGCGGTACGGCGGCGGAGCGCGCGGCTTTGTTCTGGCGTTGGACCATGGGCTAC
AACGCTACGATGGAATCGATCCATCGTTGGGGTTGGTGGTGTGCGGTTCTGTGTCCGTTG
ACAGGCGGCATTGGCATCCTGCTCTCCGGCACGGTGGTGGACAACTGGTATCTCTGGGCG
GTCCAGCACAACATCGCGCCTTCCTATCCCCATGTTTTCCCCGCGATCCTTGATCCGGCA
GCGTCGGGAGCTCCGCAA
>RS_GCF_002937115_1-s1053 hypothetical protein # RS_GCF_002937115_1 # d__Bacteria;p__Pseudomonadota;c__Alphaproteobacteria;o__Acetobacterales;f__Acetobacteraceae;g__Rhodopila;s__Rhodopila_globiformis
ATGCCAGAGTTTCAGAATGTATTCACCCGGGTCCAGGTCAAAGGCCCGGTCCATATGGGG
GTTCCGCTGCCACGCGGCAGCTGGGCCCGGACGGGAAAGCCATTCCACCTCTACCTGCTG
GGTCTGATCGGCGACGCTCAGATCGGGCCGATCTACCTGGGCTTTTCCGGCGTTGCGTCG
ATCATCTTCGGGTTCATCGCGATCGAGATCATCGGCTTCAACATGCTCGCCTCGGTCGAC
TGGAGCGTGCCGGAGTTCTTCCGCCAGTTCTTCTGGCTGGCGCTTGAGCCGCCGGCGCCG
AAGTACGGCCTGGGCCTTGCGCCGCTCGCCGAAGGTGGCTGGTGGGGTATGGCCGGCTTC
TTCCTGACGGCGTCCATCCTGCTGTGGTGGGTGCGGATGTATCGCCGGGCCCGTGCGCTG
GGTCTGGGCACGCACACCGCCTGGGCGTTCGCGTCGGCTATCTTCCTGTACCTGTCGCTG
GGCTTCATCCGCCCGATCCTGATGGGCTGCTGGTGCGAAGCCCCGCCGTTCGGCATCTTC
CCGCACCTGGACTGGACCGCCGCGTTCTCGCTGCGCTACGGCAACCTGTTCTACAACCCG
TTCCACATGCTCTCGATCGCGTTCCTGTATGGGTCCGCGGTGCTGTTCGCGATGCATGGC
GGCACGGTTCTCGCGACCACCCGCTTCGGCGGTGAGCGTGAGGTCGAGCAGATCACCGAC
CGCGGCACGGCCGGCGAGCGCGCCATGCTGTTCTGGCGCTGGACGATGGGCTTCAACGCG
ACCTTTGAATCCATCCATCGCTGGGGCTGGTGGTTCGCGGTTCTGGTGACGCTGACTGGC
GGCATCGGCATCCTTCTGACCGGCACGGTTGTCGACAACTGGTTCCTGTGGGGCGTCAAG
CACGGCATCGCCGCGCCATGGCCCAACGTCTTCCCGCACGTCGTCGACCCCGCCCTGCTT
GCTACGGGAGTTGGCAAA
>RS_GCF_002937115_1-s1054 hypothetical protein # RS_GCF_002937115_1 # d__Bacteria;p__Pseudomonadota;c__Alphaproteobacteria;o__Acetobacterales;f__Acetobacteraceae;g__Rhodopila;s__Rhodopila_globiformis
ATGGCACGCTTCCACACGTTGTACACCTCGATCGAGATGCACGGCCCGCTGGAGCCCGGC
ATTCCCGTCCGGTTCGGCTCCGACCGCCGCACCAAGCGCATTTTCCACTCCCGCCTGCTG
GGCCGCATCGGCGAAAGCCAGGTGGGGCCGACCTACCTGGGGATTTCCGGCATCCTGTCG
GTGATATGCGGTTTCATTGCGTTCGAGATCATCGGCCTGAACATGTGGGCGTCGGTGAAC
TGGAACCCGGTCCGCTTCATCAAGATGCTGCCGTTCCTGGCGCTGGAGCCGCCGCCGGCC
AAATACGGCCTGTACCCGTTCCCGCCGCTGCACGAGGGCGGCTGGTGGATGCTGGCGGGC
TTTTTCCTGACCGTGTCGATCCTGCTGTGGTGGGTGCGGATGTACAACCGCGCCGTGGCC
GTCGGCATGGGCACGCACGTGGCCTGGGCGTTCGCCTCGGCGATCTGGCTGTACCTGGTG
CTGGGCTTCTTCCGGCCGCTGGCGATGGGAAGCTGGGCCGAGGCGGTGCCGTTCGGCATC
ATCCCGCACCTGAACTGGACGGCAACGTTCTCGCTGCGGTACGGCAACATCTTCTACAAT
CCGTTCCACATGCTGTCGATCGTGTTCCTGTACGGCTCGACGCTGCTGTTCGCCATGCAC
GCCGGCACCATCCTGGCGGTGGCGCGCTTCGGCGGCGAGCGCGAGACGCACGAGATCGCC
GATCGCGGCACGGCGATGGAGCGGGCGGCGCTGTTCTGGCGCTGGACCATGGGTTTCAAC
GCCAACTTCGAATCGATCCACCGCTGGATCTACTGGTTCGCCATCCTGACCACGTTGACC
GGCGGCATCGGCATCCTGATCACCGGCACGTTGGTGGACAACTGGTACCTGTGGGGCGTG
AAGCAGGGCATCGCGCCGGCGTATCCCCCGGTGCCCGGCCTGCCGGCGACGCTGCCGCCG
GGCTTCCACAAGACCCTGTCCCTGGACGCGCCG
>RS_GCF_002952215_1-s1055 hypothetical protein # RS_GCF_002952215_1 # d__Bacteria;p__Pseudomonadota;c__Alphaproteobacteria;o__Sphingomonadales;f__Sphingomonadaceae;g__Erythrobacter;s__Erythrobacter_sp002952215
ATGGCGACATATCAAAACATCTTCACGCAGGTTCAGGTGCAAGGGCCGCCCGAAATGGGC
GTTCCCCACCTTGACGGCAGTGATGAACGGCTTCCCTTCACCACCCATAACCACTGGATG
GGCAAGCTTGGGCAGGCCCAGATCGGGCCGGTCTACCTCGGCACCACCGGGGTGATCAGC
CTGGCCTTCGGCACGCTGGCCATCATGATCATCGGGCTCAACTTCTGGGCTCAGGTCAAC
TGGAGCCCGCAGGGATTCATGCGTGAGTTCTTCTGGCTCACGCTCAACCCTCCGGGGCCG
GAATACGGCTTCAGCCCCTTCGTCCCGCTGGACAAGGGTGGCTGGTGGATCCTCGCAGGC
TTCAGCCTGACGGTCTCGATCCTGCTGTGGTGGGTGCGCACCTATACCCGCGCGAAGGCG
CTGGGCATGGGGATGCACATTCCCTGGGCCTTTGCCTCGGCGATCTGGCTCTACCTGGTG
CTGGGCTTCATCCGCCCGATGCTGCTGGGCCAGTGGTCGGAAGCGGTGCCGTTCGGCATC
TTCAGCCACCTCGACTGGACCAACAACTTCTCGCTGGTCTACGGGAACCTGTTCTACAAT
CCGTTCCACGCGCTCTCGATCGTCTTCCTCTACGGGTCGGCGGTGCTGTTCGCGATGCAC
GGGGCGACCATTCTGGCGCTGGGCCGTTACGGCGGTGAGCGCGAGATCGAACAGATCACC
GATCGCGGGACGGCTGCCGAACGCGGCGCGCTGTTCTGGCGCTGGGTGATGGGCTTCAAT
GCTACCTTTGAATCGATCCACCGCTGGGCCTGGTGGTTTGCGGTGCTGACGACGCTCACG
GGCGGCATCGGCATCCTGCTTACCGGCACCGTGGTCGATAACTGGTACCTGTGGGCGCAG
GAGCACTACTATGCTCCGACCACCGAAAACTACGATCCGAGCGGCGCGATCGGCGCAGCT
TCGGGCCAG
>RS_GCF_002958735_1-s1056 hypothetical protein # RS_GCF_002958735_1 # d__Bacteria;p__Pseudomonadota;c__Gammaproteobacteria;o__Chromatiales;f__Chromatiaceae;g__Chromatium;s__Chromatium_okenii_A
ATGCCTGAATATCAGAATATTTTTAACAGTGTGCAGGTACGTTCACCGGCTTATCCCGGC
GTACCACTGCCTAAAGGCAGTTTGCCACGCCTCGGCAAGCCTCTTTTCTCCTACTGGGCT
GGTAAGATCGGCGACGCACAGATTGGACCGCTTTATCTCGGTTTCACTGGTACGCTTTCA
TTGATCTTTGGCTTTATCGCAATGGAGATCATTGGTCTTAACATGTTGGCTTCGGTCGAT
TGGAGTCCAATTGCATTTGTAAAGAACTTGTTCTGGCTCGCGCTTGAACCGCCAGCACCG
TCTTACGGTTTAAGTATTCCACCGCTTTCTGAAGGCGGTTGGTGGATTATGGCGGGAGTC
TTTTTGACTGCTTCCATTATCTTATGGTGGGTTCGTACTTATAAACGCGCCGCAGCATTA
GGGATGAGTCAACATTTGTCTTGGGCATTTGCCGCAGCAATCTTTTTCTATCTGAGCTTG
GGCTTCATTCGCCCGGTAATGATGGGAAGTTGGGCTGAAGCAGTACCCTTTGGTATTTTC
CCGCATCTCGATTGGACTGCAGCGTTTTCAATTCGTTACGGGAACCTGTATTACAACCCA
TTCCACATGTTATCTATTGCCTTCCTATACGGTTCCGCACTGCTGTTTGCAATGCACGGC
GCAACCATTTTGGCGGTCAGTCGGTTTGGTGGTGATCGTGAAATCGATCAGATTCTTGAT
CGTGGAACAGCGGCAGAGCGTGCGGCATTATTCTGGCGCTGGACGATGGGCTTCAATGCG
TCAATGGAATCCATTCATCGTTGGAGTTGGTGGTTTGCAGTGTTGACTGTGATCACTGCT
GGAATTGGTATTCTATTGACTGGAACGGTAGTAGATAACTGGTATCTCTGGGCGGTGAAA
CACGGTGTTGCACCACAATATCCAATTGGTGCGATCGTTCAAGACCCGTATATGATGCCG
CAGGATGCGTACATGATTCAGCAGGGGGTCGCGCAA
>RS_GCF_003003095_1-s1057 hypothetical protein # RS_GCF_003003095_1 # d__Bacteria;p__Pseudomonadota;c__Alphaproteobacteria;o__Rhodobacterales;f__Rhodobacteraceae;g__Hasllibacter;s__Hasllibacter_halocynthiae
ATGCCTGAATACCAGAACATCTTCACCCAGGTTCAGGTCGTCGGCCCGCCCGAGATGGGC
ATGGCGGGCAACCAGAACCTCGAGAACCGCACCGGGCGGGCCGGCTTCTCGCGTCTCGCG
GGGATCTTGGGGAACGCGCAGCTCGGGCCGATCTACCTCGGCACCTGGGGGCTCGTCTCG
ATCGCGACGGGCACCCTCTGGTTCGTCCTCGTCGGGGCGAGCTTCTGGGGCCAGGTGGAC
TACAACCCGGCGATCTTCCTGCGCGAGCTCTTCTACCTCGCGCTCGAGCCACCGGGGCCG
GAATACGGCCTCTCGCTCGCGGTGCCGATGGCCGAAGGGGGCCTCTACCTGATCGCGAGC
TTCTTCCTGCTCATCAGCGTGCTGACATGGTGGGTGCGGTCCTACCTGCTGGCGGACCGG
CTCGGGATGGGCAAGCACGTGGCCTGGGCCTTCGCGAGCGCGGTCTGGCTCTTCCTCGTC
CTCGGCCTCTTCCGGCCGATCGCGATGGGCTCCTGGTCCGAGGCGGTGCCCTACGGCATC
TTCCCGCACCTCGACTGGACGAACCTCTTCTCGCTCTCCTACGGGAACCTCTTCTACAAC
CCGTTCCACGCGCTGAGCATCGTGTTCCTCTACGGCTCGACCCTGCTCTTCGCGATGCAC
GGGGCGACGATCCTCGCCGTCTCGCGCTACGGGGGCGACCGTGAGCTCGAGCAGATCGTG
GACCGCGGCACCGCGACCGAGCGGGCGGCCCTCTTCTGGCGCTGGACCATGGGGTTCAAC
GCCACGATGGAGGGCATCCACCGCTGGGCCTGGTGGTTCGCCGTGCTCACCACGCTGACG
GGCGGGATCGGCATCCTCCTGACCGGGCCGGTAGTGGACGACTGGTACACCTGGGCGCAA
CTCCACGGCTACGCACCCCTGGACCCC
>RS_GCF_003003095_1-s1058 hypothetical protein # RS_GCF_003003095_1 # d__Bacteria;p__Pseudomonadota;c__Alphaproteobacteria;o__Rhodobacterales;f__Rhodobacteraceae;g__Hasllibacter;s__Hasllibacter_halocynthiae
ATGGCACGCTTCCACTCCCTCTACTCGTCGATCCAGATCCACGGCCCCAAGGACGAGGCG
ATCCCCGTCCCGGGCCGCGACCGGTTCGGCATCCTCGGGCCCTACATCTCCACCTGGCTG
GGCAAGATCGGCGATCCGCAGATCGGGCGCTCCTATCTCGGCTGGTGGGGGATCGCCTCG
CTCGCGACGGGGACGGCGTCCTTCATGATCATGGGCTTCAACTTCTGGGCCATGGCGGAC
TGGAACACGGTCGCCTTCATCCGGGGCATGGCCTGGCACAAGCTGGCGCCGCCCACCGGG
CCGGGCCTGCACCTGCGGGCGCTGCCTGACGGCGGCTGGTGGCAGATCGCGGGTCTCCTG
CTGACGATCTCGATCCTCTGCTGGTGGGCGCGGCTCTACACGCGGGCCCGGGCGCTGGGG
ATCGGCACGCACATCCCCTGGGCCTTCGCCTCGGCGATCTGGCTCTTCCTCTGCATCGGC
CTCTTCCGCCCGCTCATCATGGGCACCTGGGAGGAGGCGCCCCCCTTCGGGATCATCCCG
CACCTGAACTGGACGGCGACGATCTCGGTCCTCTACGGCAACTTCTACTACAACCCGTTC
CACTGCCTCTCGATCGTGTTCCTCTACGGCTCGGTCCTCCTCTGGGCGATGCACGGGGGC
ACGATCCTCGCCACCTCGCGCTTCGGCGGCGAGCGCGAGGCCGAGGACATCGTCGACCGC
GGCACCGCGGTCGAGCGCGGGTCCCTCTTCTGGCGCTGGACCATGGGCTTCAACGCCAAC
TTCGAGTCGATCCACCGCTGGATCTACTGGTTCGCCCTCCTCGTGGGCGTCACCGGGGGC
CTCGGCGTCCTGCTGACGGGAACGGTCGTAGACAACTGGTACCTCTGGGGCGTGAAATGG
GGGCTGGCGCCGCCCTATCCGGCCGGCCCCTTCCTCGACGCGATCCCGGAGGACATCGCC
CGGGCGATCGCGGAAAGGCAGATCGATGGCCCG
>RS_GCF_003020115_1-s1059 hypothetical protein # RS_GCF_003020115_1 # d__Bacteria;p__Pseudomonadota;c__Alphaproteobacteria;o__Rhizobiales;f__Xanthobacteraceae;g__Bradyrhizobium;s__Bradyrhizobium_sp003020115
ATGGCCCAATATCAGAACTTCTTCACGCAGGTGCAGGTACGCAGCACCATCTACCCCGGA
ATTCCGATCCAGCCGGGAATATGGGTTCGTTCCGGCGAGGGCCGGTTCAACTACTGGCTC
GGAAAGATCGGCGATGCCCAGGTCGGTCCGGTCTATCTCGGATTTTTCGGACTCGCCTCC
ATCGCCTGCGGCATCGTTGCGATCGAGATTATCGGCCTCAACATGATGGCCTCCGTGAAC
TGGAGCCCGATCGAATTCGTCAGGCAGTTGCCTTGGCTTTCGCTGGAGCCGCCAAAGCCC
GAATACGGCATCAGCTTTCCGCCCTTGCAGGAAGGCGGCTGGTGGTTGATGGCCGGCTTC
TTCCTGACCACCTCGATCCTGTTGTGGTGGGGACGCACTTACCGGCGAGCCCGGGCGCTC
GGCATGGGCACGCACGTGTCGTGGGCCTTCGCGGCGGCGATCTGGCTCTATCTGGTGCTT
GGCTTCATCCGGCCCCTGCTGATGGGACACTTCAGCGAAGCCGTTCCCTTCGGGATATTC
CCGCATCTCGACTGGACCAACAATTTCTCGATCACCCACGGCAATCTCTTCTACAATCCA
TTCCACATGCTCTCGATCGCGTTCCTGTATGGCTCGGCGCTGCTGTTCGCTATGCACGGT
GCGACGATCCTGGCGGTTAGCCGCTACGGCGGCGAGCGCGAGATCGAGCAGATCGTTGAT
AGGGGCACGGCGCTCGAGCGGGCCGCCCTGTTCTGGCGCTGGACCATGGGCTTCAACGCG
ACGGCGGAATCGATCCATCGGTGGGCCTGGTGGTTTGCCGTGCTCTGTCCGCTGACCGGC
GGCATCGGGATCCTGCTCTCCGGCACCGTCGTCGACAATTGGTTCGACTGGGGCGTCAAG
CATGGTCTGGCGCTGCCAAGA
>RS_GCF_003020125_1-s1060 hypothetical protein # RS_GCF_003020125_1 # d__Bacteria;p__Pseudomonadota;c__Alphaproteobacteria;o__Rhizobiales;f__Xanthobacteraceae;g__Bradyrhizobium;s__Bradyrhizobium_sp003020125
ATGGCCCAATATCAAAATTTCTTCACGCAGGTGCAGGTGCGCAGCACCATCTACCCCGGC
ATTCCGATCCAGCCTGGAATATGGGTTCGTACCAGTGAGGGCCGGTTCAACTACTGGCTC
GGAAAGATCGGCGACGCCCAGGTTGGCCCGGTCTATCTCGGATTTCTCGGATTGGCCTCC
ATCGCCTGCGGAATCGTCGCGATCGAGATCATCGGCCTCAACATGATGGCCTCGGTGAAC
TGGAGCCCGATCGAATTCGTCAGGCAGCTGCCCTGGCTTTCGCTGGAGCCGCCAAAGCCC
GAATACGGCATCAGCTTTCCGCCCTTGCAGGAAGGTGGCTGGTGGTTGATGGCCGGCTTC
TTCCTCACCACCTCGATCCTGTTGTGGTGGGGACGCACGTATCGGCGGGCGCGGGCGCTC
GGCATGGGCACGCACGTGTCGTGGGCCTTTGCATCCGCGATCTGGCTCTATCTGGTGCTT
GGCTTCATCCGGCCCCTGCTGATGGGACACTTCAGCGAAGCCGTTCCGTTCGGGATATTC
CCGCATCTCGACTGGACCAACAATTTCTCGATCACCCACGGAAATCTCTTCTACAATCCA
TTCCACATGCTCTCGATCGCGTTCCTGTATGGCTCGGTACTGCTGTTCGCCATGCACGGT
GCGACGATCCTGGCGGTCAGCCGCTATGGCGGCGAGCGCGAGATCGAGCAGATCGTCGAC
CGAGGCACGGCGCTCGAGCGGGCGGCCTTGTTCTGGCGCTGGACCATGGGCTTCAACGCG
ACGGCGGAATCGATCCACCGCTGGGCTTGGTGGTTTGCGGTTCTCTGCCCGCTCACGGGC
GGCATCGGGATCCTGCTTTCCGGTACCGTCGTCGACAACTGGTTCGACTGGGGCGTCAAG
CACGGCCTGGCACTGCCGCGA
>RS_GCF_003031265_1-s1061 hypothetical protein # RS_GCF_003031265_1 # d__Bacteria;p__Pseudomonadota;c__Alphaproteobacteria;o__Rhizobiales;f__Xanthobacteraceae;g__Rhodopseudomonas;s__Rhodopseudomonas_palustris_H
ATGGCCCAATACCAGAACATCTTTACGCAGGTCCAGGTTGAAGGACCTGCCTATGCGGGG
GTGCCGCTACGTCCCGGCAGCTCTCCTCGCGAGACCCAGACGACGTTCAACTACTGGCTC
GGCAAAATCGGTGACGCGCAGGTTGGTCCTGTCTACCTCGGGTTCACCGGTGTGGCTTCC
GTGCTGTGCGGGTTGGTCGCGTTCGAGATCATCGGCCTCAATATGCTGGCGTCGGTGAAC
TGGAGCCCGATCGAATTCCTGCGTCAGTTCTGCTGGCTGGCTCTCGAGCCGCCGAAGCCG
GAATACGGCCTGACCATTCCGCCGCTGAAGGAAGGTGGCTGGTGGCTGATGGCCGGGTTC
TTCCTGACCGTCTCGATCGCCCTGTGGTGGGTTCGCACCTATCGGCGCTCGCGGGCGCTC
GGTATGGGCACTCACGTGTCGTGGGCGTTCGCTTCCGCGATCCTGCTGTACCTGGCGCTC
GGCTTCATTCAGCCGGTGTTGATGGGCTCCTGGAGTGAAGCACCGCCGTTCGGCATCTTC
CCGCACCTGGATTGGACCAACAACTTCTCGATCAAGTACGGTAACCTGTACTACAACCCC
TTCCACTGTCTCTCGATCGCCTTCCTGTATGGCTCGGCCCTGCTGTTCGCCATGCACGGT
GCGACCATCCTCGCTGTGAGCCGCTACGGTGGCGAGCGCGAAATCGAGCAGATGCTGGAC
CGTGGTACTGCACTTGAACGCGCTGCTCTGTTCTGGCGCTGGACGATGGGCTTCAACGCG
ACGGCCGAATCGATCCATCGTTGGGCCTGGTGGTTCGCGGTGCTCTGCCCGCTGACCGGT
GCCATCGGCATCATCCTGACCGGTCCGGTTGTCGACAACTGGTTCGATTGGGGCGTGAAG
CACGGCCTGGCGCCGCCGCGG
>RS_GCF_003034965_1-s1062 hypothetical protein # RS_GCF_003034965_1 # d__Bacteria;p__Pseudomonadota;c__Alphaproteobacteria;o__Rhodobacterales;f__Rhodobacteraceae;g__Fuscovulum;s__Fuscovulum_blasticum
ATGGCTGAGTATCAAAACATCTTCACGCAAGTCCAAGTCGGCGGCGCACCCGAAATGGGT
CTGGTCGAAGGCGTGGACCTGTCAAACCGGACCAAGGGCACCACGAACTGGACGCTGCTT
GGCTGGTTCGGCAACGCCCAGATCGGACCGATCTATCTTGGCGGCTGGGGCACTGTCTCG
CTCATCTCGGGCGTGCTGTGGTTCATGACCATCGGGGCCTGGTTCTGGTACGAGGCGGGC
TTCAACCCGGCCGTGTTCATGCGCGATCTGTTCTATCTGTCGCTTGACGCGCCGGATGCC
AAATACGGCCTGGGTGTGCCCAGGGACGCGGAAGGCATCATGTGGTTCATCGCCTCGTTC
TTCATGTTCGTGGCGGTCTGGTCCTGGTGGATCCGCACCTATACCCGGGCTGCGGCCCTG
GGCATGGGCAAGCACACCGCCTGGGCCTTCCTGTCGGCGATCTGGCTCTGGATGGTGCTG
GGCTTCATCCGCCCGATCCTGATGGGAAGCTGGTCGGAAGCCGTGCCTTACGGCATCTTC
ACCCACCTCGACTGGACCAACAACTTCAGCCTGACCTACGGCAACCTGTTCTACAACCCC
TTCCACGGCCTGAGCATCGCCTTCCTCTACGGATCGGCCCTGCTGTTCGCCATGCACGGG
GCGACCATTCTGGCGGTCTCGCGCTTCGGCGGCGACCGCGAGCTGGAACAGATCGTTGAC
CGCGGGACGGCGGCCGAACGTGCGGCGCTGTTCTGGCGCTGGACCATGGGCTTCAACGCC
ACGATGGAAGGTATCCACCGTTGGGCGTGGTGGTTCGGGGTTCTGGTCACCCTGACCGGC
GGTATCGGCATCCTGCTGAGCGGCACGGTTGTGGACAACTGGTATGTCTGGGCGCAAGTC
CACGGCTACGCCCCGGTCAAC
>RS_GCF_003034985_1-s1063 hypothetical protein # RS_GCF_003034985_1 # d__Bacteria;p__Pseudomonadota;c__Alphaproteobacteria;o__Rhodobacterales;f__Rhodobacteraceae;g__Cereibacter;s__Cereibacter_changlensis
ATGGCTGAGTATCAGAACATCTTCACCCAGGTTCAGGTCCGAGGACCTGCCGACCTGGGG
ATGACCGAGGACGTGAACCTTTCCAACCGCTCCAACCCCGGTCCCTTCTTCACGCTGCTC
GGCTACTTCGGCAACGCGCAGCTCGGCCCGATCTACCTCGGCAGCCTCGGCGTGCTGTCG
CTGATCGCCGGCGGTCTGTGGTTCTTCACCATCGGCTTCTGGTTCTGGTATCAGGCGGGA
TGGAACCCGGCCGTGTTCATGCGCGACCTGTTCTACTTCTCGCTCGAGCCGCCGGCGCCG
GAATACGGGCTGACGCTCTCGGCCCCGCTGAAGGAAGGCGGGCTCTGGCTGATCGCCTCG
TTCTTCATGCTGGTCTCGGTCTGGGCTTGGTGGGCCCGCACCTATCTGCGCGCCAAGGCG
CTCGGCATGGGCACCCACACCTCCTGGGCCTTCCTCTCGGCCATCTGGCTGTGGATGGTG
CTGGGCCTCATCCGCCCGGTGCTGATGGGCGAGTGGGCGCAGGCGGTTCCCTACGGGATC
TTCTCGCACCTCGACTGGACGAACATGTTCTCGCTGACCTACGGCAACCTGTTCTACAAC
CCGTTCCACGCTCTCTCGATCGCCTTCCTCTACGGCTCGGCCCTGCTCTTCGCCATGCAT
GGCGCGACCATCCTCGCTGTCTCCCGCTTCGGCGGCGAGCGTGAGCTGGAGCAGATCGTC
GACCGCGGCACCGCCGCCGAACGGGCCGCGCTGTTCTGGCGCTGGACCATGGGCTTCAAC
GCCACGTTCGAGGGCATCCACCGCTGGGCCTGGTGGTTCGCCGTGCTGGTCACGCTGACC
GGCGGCATCGGCATCCTGCTGACCGGCACCGTGGTCGACAACTGGTACGTCTGGGCGCAG
GTCCACGGCTACGCCCCGCTGACCAAC
>RS_GCF_003034995_1-s1064 hypothetical protein # RS_GCF_003034995_1 # d__Bacteria;p__Pseudomonadota;c__Alphaproteobacteria;o__Rhodobacterales;f__Rhodobacteraceae;g__Phaeovulum;s__Phaeovulum_veldkampii
ATGGCTGAATATCAAAACATCTTCACTCAGGTTCAAGTCGCCGGCAAACCCGAACTGGGT
ATGGTCGAAGGCGTGAACCTCGAGAACCGGACCACAGGCACCACCAACTGGCCGATCCTC
GGCTGGTTCGGCAACGCCCAGCTTGGCCCGATCTATCTGGGTACGCTGGGCACCATGTCC
CTGATCTTCGGGGCCTTCTGGTTCTTCCTGGTGGGCGTCTCGTTCATCATCCAGGCCGAT
TACAGCCCCGCGTTGTTCCTGCGCGAGCTGTTCCGTGCGGGTCTGTTCCCGCCGGCGCCG
GAATACGGGCTGAGCCTGTCGGCTCCGCTGATGGAAGGCGGACTGTGGCTGATCGCATCG
TTCTTCCTGATGCTGTCGGTTCTGCTGTGGTGGGCGCGCACCTACAAACGTGCCGCTGAC
CTCGGCATGGGCAAGCACACCGCCTGGGCCTTTGCGGGCGCTCTGTGGCTGATGTTCGTT
CTGAGCTTCTTCCGTCCGATCCTGATGGGGTCGTGGTCGGAGGCGGTTCCCTACGGCATC
TTCCCGCACCTGGACTGGACCAACAATTTCTCACTGACCCACGGCAACCTGTTCTACAAC
CCGTTCCACGGTCTTTCGATCGCGTTCCTCTACGGGTCGACCATGCTGTTCGCCATGCAC
GGTGCCACCATTCTGGCGGTGTCGCGTCTGGGCGGCGAGCGCGAACTGGAACAGATCGTT
GACCGCGGCACCGCGGCCGAACGTGCGGCGCTGTTCTGGCGCTGGACGATGGGCTTCAAC
GCCACGATGGAAGGTATCCACCGTTGGGGTTGGTGGTTCGCGGTTCTGACCCCGGTTACC
GGCGGTATCGGCATCCTGCTCTCGGGCACCGTTGTCGAAGACTGGTCGGTCTGGGCTCAG
GTGCACGGCTACAAAGCGCTGAAC
>RS_GCF_003046185_1-s1065 hypothetical protein # RS_GCF_003046185_1 # d__Bacteria;p__Pseudomonadota;c__Alphaproteobacteria;o__Rhizobiales;f__Phreatobacteraceae;g__Phreatobacter;s__Phreatobacter_oligotrophus
GTGAGCTTTGCCATCGACTATCAGAACATCTTCACCCGCATCCAGGTCAGGGGCCCGGAC
GACACCGGGCCGCCCATCGAGAGCCAGATCTACAAGCGCGGCACCTCGATCTTCCACAAT
TACTGGCTGGGCAAGATCGGCGATGCCCAGATCGGCCCGATCTATCTTGGCTGGTACGGC
AGCGTCTCGCTGCTCTTCGGCATCATCGCCTTCGAGATCATCGGCCTCAACATGTGGGCG
TCGGTGAACTGGGATCCCGTGCAGTTCGTCCGCCAGCTCTTCTGGCTCGCGCTCGAACCG
CCGGCGCCGAAATACGGCCTGTCGATCCCGCCCATGGCGGAGGGCGGCTGGTGGCTGCTC
ACCGGCTTCTTCCTGACCATCTCGGTCATCCTGTGGTGGATCAGGACCTACCGGCGGGCG
CGGGCGCTCGGCATGGGCACCCATGTCGCCTGGGCCTTCGCCGCGGCGATCTGGCTGTTC
CTCGTGCTCGGCTTCATCCGGCCGCTGCTCATGGGGTCCTGGAGCGAGGGCGTGCCCTTC
GGCATCTTCCCGCACCTCGACTGGACGGCCGCCTTCTCGATCCGCTACGGCAACCTTTTC
TACAACCCGTTCCACGCGCTCTCGATCACCTTCCTCTACGGGTCGGCGCTGCTCTTCGCG
ATGCATGGCGCGACGATCCTCGCCGTGTCCCGCTACGGCGGCGAGCGCGAGATCGAGCAG
ATCGTCGACCGCGGCACGGCCTCCGAGCGCGCCGCCCTGTTCTGGCGCTGGACCATGGGC
TTCAATGCCACGATGGAATCCATCCATCGCTGGGCCTGGTGGTTCGCCGTGCTGACGCCG
CTGACCGGCGGCATCGGCATCCTCCTCACCGGCACTGTGGTGGACAACTGGTATCTCTGG
GCGATCAAGCACGACTTCGCCCCGGGCTATCCGTCGCTGCCCTACGTGCCTGCCATCGAC
CCCTCCACTCTGCCGGGAGCGACGCGA
>RS_GCF_003046545_1-s1066 hypothetical protein # RS_GCF_003046545_1 # d__Bacteria;p__Pseudomonadota;c__Alphaproteobacteria;o__Rhodobacterales;f__Rhodobacteraceae;g__Rhodovulum;s__Rhodovulum_imhoffii
ATGGCTGAATACCAGAACATCTTTACTCAGGTTCAGGTTCAGGGTCCGCCCGACTGGGGC
ATGGACAACGAGAACAACATGATGGAGGAGCGCGGTCCGGGGATCGCCCATCTCAAGCTC
CTTGGTTGGTTCGGCAATGCGCAGCTCGGCCCGATCTATCTTGGCTGGACCGGCTCGATC
GGCCTGCTCACCGGCTTCACGGCCTTCTTCATCATTGGGCTGAACATGCTGGCCCAGGTG
GACTGGTCGCTGGTGCAGATGCTGCGCCAGGGCTTCTGGCTGGCGCTGGAGCCACCCAGC
CCGGAATACGGCTTGCGCATGCCTCCGCTCAACGATGGTGGCTGGTACATGATCGCCAGC
TTCTTCCTGCTGGTTTCGGTCGGTTGCTGGTGGCTGCGAACCTACCTTCTTGCGAAAGAG
CACAAGCTGGGCAAGCACACTGCCTGGGCCTTTGCTGCCGCGCTGTGGCTGTTCCTCGTG
CTTGGACTGTTCCGTCCGATCCTGATGGGCAGCTGGTCGGAAATGGTGCCTTATGGCATC
TTCCCCCACCTTGACTGGACCACGGCCTTCTCGATCCGCTACGGCAACCTGTACTACAAC
CCCTTCCACGCGCTTTCGATTGCGTTCCTTTACGGTTCGACCATGCTGTTCGCCATGCAC
GGTGCGACCATTCTTGCCGTAACCCGTTTCGGCGGCGAGCGCGAGTTGGAGCAGATCTAC
GACCGCGGCACCGCAGCTGAGCGTGCGGCTCTGTTCTGGCGCTGGACCATGGGGTTCAAC
GCCACGATGGAAGGCATTCACCGCTGGGCTTGGTGGTTTGCGGTTCTCACCCCGATCACG
GGTGGTATCGGCATCCTCCTGACCGGCACCGTTGTCGACAACTGGTTCATCTGGGCCCAG
GAGCATAACTTCGCGCCTGAGTACATCGAGCCCTACGGCTACGAAGCCTACACCGGGCAA
GGAGGC
>RS_GCF_003053725_1-s1067 hypothetical protein # RS_GCF_003053725_1 # d__Bacteria;p__Pseudomonadota;c__Alphaproteobacteria;o__Rhodobacterales;f__Rhodobacteraceae;g__Rhodovulum;s__Rhodovulum_kholense
ATGGCTGAATATCAGAACATTTTCACCCAGGTGCAGGTCCAGGGTCCCGGCGACTGGGGC
ATGGACAACGAGAACAACATGATGGAAGAGCGTGCCGCCGGTATCGGCCACTTCTCCATC
CTCGGTTGGCTCGGCAATGCGCAGCTCGGCCCGATCTATCTGGGCTATACCGGTGTGATC
TCGGTGATCGCGGGCGCCTTCGCGTTCCTCATCATCGGGCTCAACATGCTGGCCCAGGTC
GACTGGTCGCTGGTGCAGTTCCTGCGTCAGGGCTTCTGGCTGGCGCTTGAGCCGCCCTCG
CCGGAATACGGCCTGCGCATTCCGCCGCTGAAGGAAGGCGGCTGGTACATGGTCGCCAGC
TTCTTCCTGCTGATCTCGGTCTGGGCCTGGTGGGCACGGACCTACATGCTCGCCGTCGAG
CACAAGATGGGCAAGCACATTGCCTGGGCGTTCCTGTCGGCGATCTGGCTGTTCATGGTG
CTGGGCTTCTTCCGCCCGCTGCTGATGGGCTCCTGGTCGGAAATGGTGCCCTACGGCATC
TTCCCGCACCTCGACTGGACCACCGCCTTCTCGATCCGGTACGGCAACCTCTACTACAAC
CCGTTCCACGCGCTCTCGATCGCGTTCCTCTACGGTTCGGCCCTGCTCTTCGCGATGCAT
GGCGGCACCATCCTCGCCGTGACCCGCTTCGGCGGCGACCGCGAGCTGGAGCAGATCTAC
GACCGCGGGACCGCGTCCGAGCGTGCCGCCCTGTTCTGGCGCTGGACCATGGGCTTCAAC
GCCACCATGGAAGGCATTCACCGCTGGGCGTGGTGGTTCGCCGTTCTGACCCCGCTGACC
GGCGGGATCGGCATCCTGCTCACGGGCACTGTCGTCGACAACTGGTTCATCTGGGCCCAG
GAGCACAACTTCGTCACGGAGTACACCCAGCCCTACGGCATTGACGCCTATGTCGGGCAA
GGAGGC
>RS_GCF_003054285_1-s1068 hypothetical protein # RS_GCF_003054285_1 # d__Bacteria;p__Pseudomonadota;c__Alphaproteobacteria;o__Rhodobacterales;f__Rhodobacteraceae;g__Litoreibacter;s__Litoreibacter_ponti
ATGATTGAGTATCAAAACATCTTCACCCAGGTCCAGGTTCAGGGAAAACCCGAATGGGGC
ATGGACAACGAAAACAACATGATGGAGGAGCGCACCGGCGCGCCCCGCTACTCGACCCTC
GTAGGATGGATCGGCAACGCCCAGCTGGGTCCCATCTACCTGGGCACCTTCGGCGTGGTG
TCGCTTGCGACTGGACTTCTGTGGTTCTTCATCGTGGGCTTCAACATGCTGGCGCAGGTG
GGCTGGAACCTCGTGGAATTCATCCGCCAGCTGTTCTGGCTGGCCCTCGAGCCGCCCTCG
CCCGAGTACGGCCTGACGATGCCGCCGCTCAACGATGGCGGATGGTTCATCATCGCGAGC
TTCTTTCTGCTGATCTCTGTGTGCAGCTGGTGGCTGCGGACCTACGAGCTGGCGCAGATG
CACAAGATGGGCAAGCACGTGGCCTGGGCCTTTGCAGCCGCCATCTGGCTGTTCCTGGTG
CTCGGCCTGTTCCGTCCCATCCTGATGGGGTCCTGGTCAGAGGCCGTGCCTTACGGCATC
TTCCCGCACCTCGACTGGACTACGGCGTTCTCGATCCGTTACGGCAACCTCTACTACAAC
CCGTTCCACGCGCTTTCGATCGTGTTCCTCTACGGCTCCGTGCTGCTGTTCGCGATGCAC
GGCGCCACCATTCTGGCCGTCACCCGTCAGGGCGGCGACCGGGAACTGGAGCAGATCGCG
GATCGCGGCACGGCGTCCGAGCGCGCTGGCCTGTTCTGGCGCTGGACCATGGGCTTCAAC
GCCACGATGGAAGGTATCCACCGCTGGGCGTGGTGGTTCGCGGTGCTGACGCCGATCACC
GGCGGCATCGGAATCCTGCTAACCGGCACCGTGGTGGACAACTGGTTCATCTGGGCGCAG
GAGCACCATTTCGCGCCAATCTATGACGGCAGCTACGGTTACGAGGCCTACACGCAGCCC
GACATCTGGCCGGCCATCAACACCGAAGGGGGGAAC
>RS_GCF_003058085_1-s1069 hypothetical protein # RS_GCF_003058085_1 # d__Bacteria;p__Pseudomonadota;c__Alphaproteobacteria;o__Rhodobacterales;f__Rhodobacteraceae;g__Yoonia;s__Yoonia_sediminilitoris
ATGGCTGAATATCAAAACATCTTCACCCAGGTTCAGGTCCAGGGACCGCCTGAAATGGGG
ATCAACCCCCCAGACACCAACCCCGCGTCCGAGCGGATCGGCAATGGCAGGTTTTCGACC
CTTGCCGGTTGGTTCGGTAACGCGCAGCTTGGGCCGCTTTACCTTGGCTCTTTCGGGGTG
ATCTCGCTGGCGACCGGCCTGATCTGGTTTGTTATGGTGGGCATGTCGTTCTGGGCGCAG
GCCGATTACAATCCCGCAATTCTGCTGCGCGATTTGTTCTGGCTGTCGCTTGATCCGCCA
TCGCCGGGCTATGGTCTGTCCATGCCGCCGATGAACGACGGGGGCTATTTCATGATTGCC
TCTTTCTTCCTGCTGATCTCGGTTCTGACATGGTGGGTCCGCACCTATCTGCGCGCCGAA
GCGTTGGGCATGGGCAAGCATGTGGCATGGGCATTCGCCTCTGCGATCTGGCTGTTCCTT
GTTCTGGGCCTTTTCCGTCCGATCCTGATTGGTGACTGGTCCGAGATGGTGCCTTACGGC
GTGTTCTCGCACCTTGACTGGACAAACCTGTTCTCGATCACGCACGGCAACCTGTTCTAC
AACCCGTTCCATGCGCTGAGCATTGTGTTCCTTTACGGATCTGCGCTGCTGTTTGCGATG
CATGGCGCGACCATTCTGGCGGTCAGCCGCTTTGGCGGCGAGCGCGAGATTGAACAGATC
GTTGACCGCGGAACAGCCACCGAGCGTGCTGCTTTGTTCTGGCGCTGGACCATGGGTTTC
AACGCCACGATGGAAGGCATTCACCGTTGGGCCTGGTGGTTTGCGGTCTTGACCACACTG
ACAGGTGGTATCGGTATCCTTTTGTCGGGCACCGTTGTCGATAACTGGTACGTCTGGGCG
CAGGTCCATGGCTTTGCCCCAATGAAC
>RS_GCF_003058325_1-s1070 hypothetical protein # RS_GCF_003058325_1 # d__Bacteria;p__Pseudomonadota;c__Alphaproteobacteria;o__Rhizobiales;f__Beijerinckiaceae;g__Methylobacterium;s__Methylobacterium_currus
ATGGGGTATTACCAGAACATCTACACGCAGGTTCAGGTCCACCCGCTCCACCCGGAGGCC
GGCGTCGAGGTCCCGGACATCGAGAACCGGGCCGGCAAGGGCGGCTTCAGCTACCTGGCC
GGCCTCGTCGGCAACGCCCAGATCGGACCGATCTATCTCGGCACCCTCGGCACGATGTCG
CTGGCATGTGGGTTCATCGCCATCGAGATCATCGGCCTCAACATGTGGGCCTCGGTGAAC
TGGGACCCGGTCCAGTTCCTCCGCCAGCTGCCCTGGCTCGCCCTCGAGCCGCCCCGACCC
GAATACGGGCTCACGATCCTGCCGCCGCTCGCCGAGGGCGGCTGGTGGCTGCTCGCCGGC
TTCTTCCTCACCGCGTCGATCATCCTGTGGTGGGTCCGCCTCTTCCGCCGCGCCCGGGCG
CTCCGACTCGGCTACCACGTGCCCTGGGCCTTCGCCTCGGCGATCTGGCTCTATCTGGTG
CTCGGCTTCATCCGGCCGATCCTGATGGGGAGCTGGAGCGAGGCGGTGCCGTTCGGCATC
TTCCCGCATCTCGACTGGACCGCGGCCTTCTCGCTGCGCTACGGCAACCTGTTCTACAAC
CCGTTCCACATGCTCTCGATCGTCTTCCTGTACGGGTCGACGATGCTGTTCGCCATGCAC
GGCGCCACCATCCTGGCGGTGAGCCGCTACGGCGGCGAGCGCGAGATCGAGCAGATCGTC
GATCGCGGCACCGCGACCGAGCGCGCCGCCCTGTTCTGGCGCTGGACGATGGGCTTCAAC
GCCACGATGGAATCGGTCCATCGCTGGCTGTGGTGGTTCGCGTTCCTGACGACGCTGACC
GGCGGCATCGGCATCCTGCTGACCGGCACCGTGGTCGACAACTGGTACCTCTGGGCGGTC
AAGCACGGCGTCGCGCCGCATTATCCGCAGATCTACGGCCCGGTGGTGGATCCGCTCGCC
AACCCGGGAGGCACGCCA
>RS_GCF_003060865_1-s1071 hypothetical protein # RS_GCF_003060865_1 # d__Bacteria;p__Pseudomonadota;c__Alphaproteobacteria;o__Rhodobacterales;f__Rhodobacteraceae;g__Gemmobacter_B;s__Gemmobacter_B_sp003060865
ATGGCTGAGTATCAGAACATCTTTACCCAGGTGCAGGTTCGCGCTGCACCCGAGATGGGA
ATGGTCGAAGGCGTCGAATTGTCCAACCGCGGAAGCGGCGCAGGCTTCTCGACGCTGGCG
GGCTGGCTTGGCAACGCGCAACTCGGGCCGATCTACCTTGGCGCGATGGGTGTCTTGTCG
CTGATGTCGGGCGCGGTCTGGTTCATGCTGTGCGGTGCATGGTTCTGGTATCAGGCCGGG
TTCAACCCCGCGGTCTTCATGCGTGACCTGTTCTGGTTCTCGCTCGAGCCGCCCTCGTCG
GAGTATGGCCTCGGCTTCGCGCCGATCGCCGAAGGGGGGCTGTGGCTGATCGCCTCGTTC
TTCCTGTTGATCTCGGTCTGTGCGTGGTGGGTGCGAACCTACCTGCGGGCGCAGGCCCTG
GGCATGGGCAAGCATGTGAGCTGGGCTTTCGCCTCTGCCATCTGGTTGTTCCTTGTGCTT
GGCCTGATCCGGCCGGTGCTGATGGGGTCCTGGTCGGAAGCGGTGCCTTACGGTATCTTC
AGCCACCTCGACTGGACCAACAACTTCTCGCTGTCCTACGGCAACCTGTTCTACAACCCG
TTCCACGCGCTGAGCATCGCCTTCCTTTACGGATCGGCCCTGCTGTTTGCGATGCACGGG
GCGACCATCCTTGCGGTTTCGCGCTTCGGCGGCGACCGCGAGCTGGAGCAGATCGCCGAC
CGTGGCACGGCTTCGGAACGGGCTGCCCTGTTCTGGCGCTGGACCATGGGGTTCAACGCC
ACGATGGAAGGTATCCACCGTTGGGCCTGGTGGTTTGCGGTGCTGGTGACGCTTACGGGC
GGTATCGGTATCCTTCTGACCGGCACAGTGGTCGACAACTGGTTCGTCTGGGCACAAGAC
CACGGCTACGCGCCGCTTAAC
>RS_GCF_003063265_1-s1072 hypothetical protein # RS_GCF_003063265_1 # d__Bacteria;p__Pseudomonadota;c__Gammaproteobacteria;o__Burkholderiales;f__Burkholderiaceae;g__Limnohabitans_A;s__Limnohabitans_A_sp003063265
ATGGCCGACTATCAAAACCTGTTCACCACGGTGCAAGCCGTGGGTCCAGTCCACCACGGG
GTGGAACTTGGACACGGCAACAGCCCACGCACCGGGCAACCCCTGATCAACTACTGGATC
GGTAAATTGGGCAATGCCCAGCTCGGTCCCATCTACCTGGGGGGCCTGGGCCTGGCCTCA
CTCGTGTTCGGCATGATTGCCTTCACCCTGATCGGCATGAACATGCTGGCCTCGGTCAAC
TACGACCCGATCCAGTTCGTGCGGCAGTTGTTTTGGCTGTCGCTGGAGCCGCCACCACCG
AGCTACGGCCTGAGTTTGCCCCCGCTCAACCAAGGCGGCTGGTTCCTCATCGTGGGTTTG
TTCCTCACCGCATCGGTGATGTTCTGGTGGGCCCGCACTTACCGCCGCGCAGTGGAGCTG
GGCATGGGCACACACATCGCTTGGGCCTTTGCAGCCGCCATTTGGTTGTTCTTGGTGCTG
GGTTTGTTCCGCCCCATCTTGATGGGATCTTGGGGTGAGGCTGTGCCTTACGGCATCTTC
TCCCACCTGGACTGGACGGCGGCCTTCTCGCTGCGCTACGGCAACCTGTTCTACAACCCC
TTCCACGCGCTGTCCATCGTGTTCCTCTATGGCTCGGCCCTGTTGTTTGCCATGCACGGT
GCGACCATTTTGGCGGTGACCCGCTTCGGTGGCGAACGCGAGATCGAACAGATCACCGAC
CGGGGCACGGCCTCTGAGCGTGCGGCCTTGTTCTGGCGCTGGACCATGGGTTTCAACGCC
ACCATGGAATCGATTCACCGTTGGGCCTGGTGGTTCGCCGTCCTGTGCCCCATCACTGGC
GGTATCGGCATCTTGCTGACCGGCACCGTGGTCGACAACTGGTACCTCTGGGCCATCAAG
CATGGCGTGGCGCCACCGTACCCCGAAATTTTTCCAGCGATGGCTGACCCCGCGCTGAGC
ACAGGAGTCAAGCCA
>RS_GCF_003063355_1-s1073 hypothetical protein # RS_GCF_003063355_1 # d__Bacteria;p__Pseudomonadota;c__Gammaproteobacteria;o__Burkholderiales;f__Burkholderiaceae;g__Limnohabitans_A;s__Limnohabitans_A_sp003063355
ATGGCCGATTATCAAAACCTGTTCACCACGGTGCAAGCCGTGGGTCCAGTGCACCACGGG
GTGGAACTGGGTCACGGCAACAGTCCGCGCACCGGACAACCTGTGATCAATTACTGGATC
GGCAAGCTGGGCAATGCCCAGCTGGGCCCGATCTACCTGGGGGGGCTGGGTCTGGCCTCA
TTGGTGTGTGGCTTGATCGCCTTCACCTTGATCGGCATGAACATGCTGGCCTCGGTCAAC
TATGACCCGATTCAATTCGTGCGCCAGTTGTTCTGGCTCTCGCTGGAGCCGCCACCCCCA
AGTTATGGCTTGAGCATGCCCCCGCTCAACCAGGGCGGTTGGTTCCTGATTGTGGGCTTG
TTCCTCACGGCTTCCATCATGTTCTGGTGGGCGCGCACTTACCGCCGCGCGGTGGAGCTG
GGCATGGGCCTGCACATTGCATGGGCGTTTGCCGCAGCCATTTGGTTGTTCTTGGTGCTG
GGTTTGTTCCGCCCCATCTTGATGGGTTCATGGGGTGAGGCTGTGCCTTACGGCATCTTC
TCCCACCTGGACTGGACGGCGGCCTTCTCGCTGCGCTATGGCAACCTGTTCTACAACCCG
TTCCATGCGCTGTCCATCGTGTTCTTGTACGGCTCAGCCTTGTTGTTTGCCATGCACGGT
GCCACCATTTTGGCCGTGACCCGTTACGGTGGTGAGCGCGAGATCGAGCAGATCACCGAC
CGCGGTACGGCCTCTGAGCGCGCCGCCTTGTTCTGGCGCTGGACCATGGGTTTCAACGCC
ACCATGGAATCGATTCACCGCTGGGCCTGGTGGTTCGCCGTGCTGTGCCCCATCACCGGC
GGCATCGGTATCTTGCTGACCGGCACCGTGGTCGACAACTGGTACCTGTGGGCCATCAAG
CATGGCGTGGCACCACCGTACCCCGAAATTTTTCCAGCGATGGCTGACCCCGCGCTGAGC
ACTGGAGGCAAGCCA
>RS_GCF_003063375_1-s1074 hypothetical protein # RS_GCF_003063375_1 # d__Bacteria;p__Pseudomonadota;c__Gammaproteobacteria;o__Burkholderiales;f__Burkholderiaceae;g__Limnohabitans_A;s__Limnohabitans_A_sp003063375
ATGGCCGAATACCAAAATCTTTTCACCTCGGTGCAGCCCGTGGGGCCTGTGCACCATGGC
GTTGACTTACCTCGCGGCGACGACAAGCGCACGGGAGAACCCTTCCTGGTGCACCTCTTT
GGTCGCATTGGCAACGCCCAAATCGGTCCCGTCTATCTTGGCTCGCTCGGTGTAGCGTCC
TTGATTTTCGGCATCGCGGCGTTCAACATCATTGGCTTCAACATGTTGGCCTCGGTTGAC
TGGAATCCCATTCAACTGATTCGTCAATTGTTCTGGCTGGCACTGGAGCCGCCACCGCCT
GCATATGGCCTTGGCATTCCACCGCTGGCTGAAGGCGGTTGGTGGCTCATTGTGGGCTTC
TTGCTAACAATCTCAATCATGTTGTGGTGGGCTCGCACCTACAGACGAGCCAGACAACTC
GGCTTGGGCACGCATGTGGCTTGGGCCTTTGCAGCAGCCATTTGGCTTTACTTGGTTTGC
GGCTTCTTCCGCCCCATCATGATGGGTAGCTGGTCTGAGGCGGTTCCGTTTGGAATCTTC
CCGCACTTGGATTGGGTGTCAGCACTCTCGCTGCGCTATGGCAACTTGTTCTACAACCCG
TTCCATGCACTGTCCATTGTGTTCTTGTATGGCTCTGCGCTGTTGTTTGCAATGCACGGC
GCCACCATCTTGGCCGTTGGACGTTATGGCGGCGAGCGTGAGATTGAACAAATTGTAGAT
CGCGGTACAGCGTCTGAACGTGCTGCCTTGTTCTGGCGCTGGACCATGGGCTTCAATGCC
ACGATGGAATCCATTCACCGCTGGGCCTGGTGGTTCGCAGTGTTGTGCCCCTTGGTTGGC
GGTATCGGTATCTTGCTCACAGGAACCGTCGTTGACAACTGGTACCTCTGGTCTGTCAAA
CACCATGTTGTGCCTGCTTATCCTTTGGGCAGTCCCGTTGTGGTCGATCCAGCTATTCTG
GGAGTGAAACCA
>RS_GCF_003063415_1-s1075 hypothetical protein # RS_GCF_003063415_1 # d__Bacteria;p__Pseudomonadota;c__Gammaproteobacteria;o__Burkholderiales;f__Burkholderiaceae;g__Limnohabitans_A;s__Limnohabitans_A_sp003063415
ATGGCCGACTATCAAAACCTGTTTACCACGGTGCAAGCTGTGGGTCCGGTGCACCTAGGG
GTAGAACTTGGACACGGCAACAGTCCGCGAACCGGGCAACCCCTGATCAATTACTGGATC
GGCAAGCTGGGCAATGCCCAGCTGGGACCCATCTATCTGGGGGGGCTGGGGCTGGCCTCG
CTCGTGTTCGGCATGATCGCTTTTACCCTGATCGGCATGAACATGCTGGCCTCGGTCAAC
TACGACCCGATCCAGTTTGTGCGCCAGTTGTTCTGGCTGTCACTGGAGCCACCGCCGCCC
AGTTATGGGTTGAGTATTCCGCCACTGAACCAAGGCGGATGGTTTTTGATCGTGGGCTTG
TTTCTCACGGCATCCATCATGTTCTGGTGGGTCCGCACTTACCGCCGTGCGGTCGAGTTG
GGCATGGGCACACATGTTGCCTGGGCGTTTGCGGCAGCTATTTGGCTTTTCCTGGTGTTG
GGCTTGTTTCGCCCAATCCTGATGGGCTCTTGGGGTGAGGCAGTGCCCTACGGCATCTTC
TCCCATCTCGACTGGACCGCTGCGTTCTCTTTGCGCTACGGCAACCTTTTCTACAACCCG
TTCCATGCGTTGTCCATCGTGTTCCTTTATGGCTCTGCCCTGTTGTTTGCGATGCACGGT
GCCACCATTTTGGCGGTGACCCGTTTTGGTGGAGAGCGCGAGATCGAGCAGATCACCGAC
CGCGGGACAGCCTCCGAGCGGGCCGCCTTGTTTTGGCGCTGGACCATGGGCTTCAATGCG
ACCATGGAATCGATTCACCGCTGGGCCTGGTGGTTTGCCGTGTTGTGCCCCATCACCGGT
GGCATTGGCATCTTGCTGACGGGCACCGTGGTGGACAACTGGTACCTTTGGGCCATCAAA
CATGGCGTGGCACACCCTTACCCAGAAATTTTCCCAGCGATGGTTGACCCCGCGCTGAGC
ACAGGAGCCAAGCCA
>RS_GCF_003063435_1-s1076 hypothetical protein # RS_GCF_003063435_1 # d__Bacteria;p__Pseudomonadota;c__Gammaproteobacteria;o__Burkholderiales;f__Burkholderiaceae;g__Limnohabitans_A;s__Limnohabitans_A_sp003063435
ATGGCCGACTATCAAAACCTGTTCACCACGGTGCAAGCCGTGGGTCCAGTCCACCACGGG
GTGGAACTCGGACACGGCAACAGCCCGCGCACGGGGCAGCCCCTGATCAACTACTGGATC
GGCAAACTGGGCAATGCCCAGCTCGGCCCGATTTACCTGGGCGGTCTGGGCCTGGCTTCG
CTGGTGTTTGGCATGATCGCCTTCACCCTGATCGGCATGAACATGCTGGCCTCGGTTAAC
TACGACCCGATCCAGTTTGTGCGCCAGCTGTTCTGGCTCTCGCTCGAGCCGCCACCGCCG
AGCTACGGCCTGAGCATGCCGCCACTCAACCAAGGCGGCTGGTTCCTCATCGTCGGTTTG
TTGCTGATTGCTTCGGTCATGTTCTGGTGGGCTCGCACCTACCGCCGCGCCGTCGAACTG
GGCATGGGCACCCACATCGCCTGGGCCTTTGCGGCAGCCATTTGGCTGTTCCTGGTGCTG
GGCTTGTTCCGCCCCATCCTGATGGGTTCCTGGGGTGAGGCTGTGCCCTACGGCATCTTC
TCCCACCTGGACTGGACGGCGGCTTTCTCGCTGCGCTACGGCAACCTGTTCTACAACCCC
TTCCACGCGCTGTCCATCGTGTTCCTCTATGGCTCGGCCCTGCTGTTTGCCATGCACGGC
GCGACGATTCTGGCCGTCACCCGATTTGGTGGCGAACGCGAGATCGAGCAGATCACCGAT
CGGGGCACCGCCTCGGAACGTGCGGCCTTGTTCTGGCGCTGGACCATGGGCTTCAACGCC
ACCATGGAATCGATTCACCGCTGGGCCTGGTGGTTCGCGGTTTTGTGCCCCATCACCGGC
GGCATCGGCATCTTGCTCACGGGCACTGTGGTGGACAACTGGTACCTCTGGGCCATCAAG
CATGGCGTGGCACCACCGTATCCCGAAATCTTTCCAGCGGTGATGGACCCCGCGCTGAGC
ACAGGAGCCAAGCCA
>RS_GCF_003063575_1-s1077 hypothetical protein # RS_GCF_003063575_1 # d__Bacteria;p__Pseudomonadota;c__Gammaproteobacteria;o__Burkholderiales;f__Burkholderiaceae;g__Limnohabitans_A;s__Limnohabitans_A_sp003063575
ATGGCCGACTATCAAAACCTGTTCACCACGGTGCAAGCCGTGGGTCCGGTGCACCACGGG
GTGCCCCTCGGGCACGGCAACAGCCCGCGCACCGGGCAGCCCCTGATCAACTACTGGGTG
GGCAAGCTGGGCAATGCGCAGCTGGGGCCCATTTACCTGGGCGGCCTCGGTCTGGCGTCG
CTCATTTGCGGTTTGATCGCCTTCACCCTGATCGGCATGAACATGCTGGCCTCGGTCAAC
TACGACCCGATCCAATTTGTGCGTCAGCTGTTTTGGCTGTCGCTGGAGCCGCCACCACCG
AGTTATGGCCTGAGCATCCCGCCGCTCAACCAGGGGGGCTGGTTCCTCATCGTGGGCTTG
TTCTTCACCGCTTCGGTGATGCTCTGGTGGGCCCGCACTTACCGCCGTGCAGTGGAGCTG
GGCATGGGCACGCACATCGCCTGGGCATTCGCTGCGGCCATCTGGCTGTTTCTGGTGCTG
GGCTTGTTTCGCCCCATCCTGATGGGCTCTTGGGGCGAGGCAGTGCCTTATGGCATCTTC
CCTCACCTGGACTGGACGGCCGCTTTCTCGCTGCGTTACGGCAACCTGTTTTACAACCCC
TTCCACGCGCTGTCCATCGTGTTCCTCTATGGTTCAGCGCTGCTGTTTGCCATGCACGGC
GCGACCATTCTGGCGGTGACCCGCTTTGGTGGCGAACGCGAGATCGAGCAGATCACCGAC
CGGGGCACGGCCTCTGAACGCGCTGCTTTGTTCTGGCGCTGGACCATGGGTTTCAACGCG
ACCATGGAGTCGATTCACCGTTGGGCTTGGTGGTTTGCCGTCCTCTGTCCCATCACGGGC
GGTATCGGCATCTTGCTGACCGGCACGGTGGTGGACAACTGGTACCTCTGGGCCATCAAG
CATGGCGTGGCGCCGCCTTACCCGGAAATTTTCCCAGCCATGACGGACCCCGCACTGAGC
ATTGGAGCCAAGCCA
>RS_GCF_003063645_1-s1078 hypothetical protein # RS_GCF_003063645_1 # d__Bacteria;p__Pseudomonadota;c__Gammaproteobacteria;o__Burkholderiales;f__Burkholderiaceae;g__Limnohabitans_A;s__Limnohabitans_A_sp003063645
ATGGCTCAGTATCAGAATCTTTTCACCTCAGTGCAGCCGGTAGGGCCCTTGCACGACGGC
GTTGACTTGCCCCGCGGGGACGCCAAGCGATTGGGAAAACCGTTTTTGGTGCATCTGCTA
GGTCGCATTGGCAATGCCCAGATCGGCCCCGTTTATTTGGGAACGCTTGGACTGGCGTCC
TTGATTTTCGGCATCGCTGCTTTCAACATCATTGGTTTCAACATGTTGGCGTCTGTAGAC
TGGAATCCAATTCAGTTGCTGCGTCAGCTATTTTGGCTTGCGCTGGAGCCACCGCCTCCG
GCCTATGGTTTGAGTATTCCCCCCCTTGCTCAGGGAGGATGGTGGCTCATTGTTGGCTTC
ATGCTCACTGTGTCAATTTTGCTGTGGTGGGCAAGAACATACCGACGCGCTCGTCAATTG
GGCCTGGGAACACATGTGGCGTGGGCTTATGCTGCAGCCATTTGGTTGTATCTGGTGTGC
GGTTTTTTCCGTCCGATCATGATGGGCAGTTGGTCCGAGGCGGTGCCTTTTGGCATCTTC
CCTCACCTGGACTGGGTGTCTGCCTTGTCTCTGCGTCACGGCAACTTGTTTTACAACCCC
TTCCACGCGCTGTCGATCGTCTTCTTGTACGGGTCGGTTCTGCTGTTTGCCATGCACGGC
GCCACCATTTTGGCGGTGACTCGGTATGGCGGAGAGCGCGAGATCGAGCAAATTGTGGAC
CGCGGAACCGCCTCTGAGCGTGCTGGCTTGTTCTGGCGCTGGACCATGGGCTTCAATGCC
ACGATGGAGTCCATCCACCGTTGGGCTTGGTGGTTTGCTGTGCTGTGTCCGTTGGTTGGC
GGCGTGGGTATCTTGTTGACTGGCCCCGTGGTGGATAACTGGTACCTGTGGTCGGTCAAA
CACCATGTGGTCCCTGCATATCCCTTGGTCAGCCCAGTCGTCCTCGATCCTGCATTGATG
GGAGTCAAACCA
>RS_GCF_003063665_1-s1079 hypothetical protein # RS_GCF_003063665_1 # d__Bacteria;p__Pseudomonadota;c__Gammaproteobacteria;o__Burkholderiales;f__Burkholderiaceae;g__Limnohabitans_A;s__Limnohabitans_A_sp003063665
ATGGCCGACTATCAAAACCTGTTCACCACGGTGCAAGCCGTGGGTCCAGTCCACCACGGG
GTGGAACTCGGACACGGCAACAGCCCGCGCACGGGGCAGCCTCTGATTAACTACTGGATC
GGCAAGTTGGGCAATGCCCAACTCGGCCCGATTTACCTGGGTGGTCTGGGTCTGGCTTCG
CTCGTGTTCGGCATGATCGCCTTCACCCTGATCGGCATGAACATGCTGGCCTCGGTCAAC
TACGACCCGATCCAGTTTGTGCGCCAGCTGTTCTGGCTCTCGCTTGAGCCGCCACCGCCC
AGCTACGGCCTGAGCATGCCGCCGCTCAACCAAGGTGGCTGGTTCCTCATCGTGGGCCTG
TTCCTCACCGCATCGGTCATGTTCTGGTGGGCCCGCACCTACCGCCGCGCGGTCGAGCTG
GGCATGGGCACACACATCGCCTGGGCTTTTGCTGCAGCCATCTGGTTGTTCCTGGTGCTG
GGTTTGTTCCGCCCCATCCTGATGGGTTCTTGGGGTGAGGCGGTGCCTTACGGCATCTTC
TCCCACCTGGACTGGACGGCGGCTTTCTCGTTGCGCTACGGCAACCTGTTTTACAACCCC
TTCCACGCGCTGTCCATCGTGTTCCTGTACGGCTCGGCGCTGCTGTTTGCCATGCACGGC
GCGACCATTCTGGCCGTGACCCGCTTCGGTGGTGAACGCGAGATCGAGCAGATCACTGAC
CGGGGTACGGCCTCGGAACGTGCGGCCTTGTTCTGGCGCTGGACCATGGGCTTCAACGCC
ACCATGGAATCGATTCACCGCTGGGCCTGGTGGTTCGCTGTGCTGTGCCCCATCACCGGC
GGCATCGGCATCTTGCTGACTGGCACCGTGGTGGACAACTGGTACCTCTGGGCCATCAAG
CATGGCGTGGCGCCACCGTACCCCGAAATCTTTCCAGCGGTGGTGGACCCCGCGCTGAGC
ACAGGAGCCAAGCCA
>RS_GCF_003065365_1-s1080 hypothetical protein # RS_GCF_003065365_1 # d__Bacteria;p__Pseudomonadota;c__Gammaproteobacteria;o__Burkholderiales;f__Burkholderiaceae;g__Polynucleobacter;s__Polynucleobacter_difficilis
ATGGAATATCAAAATTTATTTACCCAAACACAAGTCACTGGACCCGTTAGTCATGGGGTG
CCAATCAATGCATACGATATGCGCGAGCGTACTAAGGTATTTGGCTTTAGTTACCTCATG
GGCCTCATCGGCAATGCACAACTCGGGCCCATCTACTTAGGTCGACTCGGTCTGGCATCG
CTGATGTTTGGCTTGGCTGCATTCGTGATGATTGGTTTTAATATGCTGGCCCAAGTGGAC
TGGAACCCCATTCAGTTTGTGCGCCAATTGTTTTGGTTATCACTGGATCCGCCTGCGCCT
AAATATGGCCTGACCTTCCCGCCAATGAATGAGGGCGGTTGGTGGTTAATCGCTGGCCTC
TTCACTACCATTTCAATTATGTTGTGGTGGTATCGAACCTATCGCCGCGCGATTGCGCTT
GGTATGGGAACGCACGTACCTTGGGCATTTGCTGCTGCCATTTGGTTATTCCTAGTGCTG
GGCTTGATTCGCCCTGTGCTGATGGGTAGCTGGAGTGAGGCAGTTCCATTTGGCATCTTC
TCGCACCTGGATTGGACTGCAGCCTTCTCCATTCGCTATGGCAATTTGTTCTATAACCCC
TTCCACATGCTGTCGATTGTGTTCTTGTATGGCTCAGTACTGCTATTTGCAATGCACGGC
GCAACCATTTTGGCGGTCAGTCGCTTTGGCGGCGAGCGTGAGATTGAGCAAATCGTTGAT
CGTGGAACAGCCTCTGAGCGTGCCGGCCTCTTCTGGCGGTGGACGATGGGCTTTAATGCG
ACGATGGAATCGATTCACCGTTGGGCTTGGTGGTTTGCGGTATTGACACCAATCACAGGT
GGCATTGGCATCCTCTTAACAGGCACGGTAGTTGATAACTGGTATCTGTGGGGTGTTAAA
CACGGCATTGCTCCGGCATACCCCGCCTATTTTGAGGTCGTTGCTGATCCTGCACTGAGT
GCGCCGATGGCACCTGCCGCTATTCAGGGAGCAAAA
>RS_GCF_003065385_1-s1081 hypothetical protein # RS_GCF_003065385_1 # d__Bacteria;p__Pseudomonadota;c__Gammaproteobacteria;o__Burkholderiales;f__Burkholderiaceae;g__Polynucleobacter;s__Polynucleobacter_acidiphobus
ATGGACTATCAAAATTTATTTACCCAGGTTCAGGTGGTTGCTGAACCGCATCATGGCTCA
CCACTCAATCCCAGAAAGGATGAGCGTGAACGTATCGGCAAACCATTTTTGGTCCATTTA
TTTGGCCGTTTAGGAAATGCGCAGATTGGCCCTATTTATTTAGGAACGATTGGGATTGCC
TCACTATTCTTTGGCATGATCGGCTTTCAGATCATTGGCTGGAATATGTTGGCCTCGGTG
AACTGGGATCCAATCCAGTTTGTGCGCCAACTCTTTTGGCTATCGCTTGATCCGCCCTTG
CCGAAGCATGGCCTGAACTTCATCATGCCGCTCTCTGAAGGCGGTTGGTGGATGATGGCC
GGTGCATTCTTAACTGCATCGGTGTTGTTATGGTGGTGGCGAACCTACCGACGTGCGGTT
GCACTTGGCATGGGTACCCATATTGCTTGGGCTTTCTTGTCAGCAATTTGGTTGTTCCTC
GTCTTAGGCTTCTTTAGACCGCTATTAGTGGGCAGCTGGAGTGAAGGCGTGCCGTTTGGT
ATCTTCTCGCACTTGGATTGGACTGCCGCGTTCTCTTTACGTTACGGTAATTTGTTTTAC
AACCCATTCCATATGCTCTCCATTGCATTCCTCTATGGATCAGCGCTGTTGTTTGCCATG
CACGGCGCAACCATCCTAGCGGTTGGTCGCTATGGTGGTGAGCGCGAGATTGAACAAATT
GTGGATCGCGGTACTGCATCGGAGCGCGCCGGACTATTTTGGAGATGGACCATGGGCTTT
AATGCCACGATGGAGTCCATCCACCGTTGGGCTTGGTGGTTTGCCGTATTGGTCCCACTG
ACCGGCGGTATCGGAATTTTATTAACGGGTACTGTGGTTGATAACTGGTACTTGTGGGCA
GTGAAGCATGGGGTTGCACCTGCATACCCTGATATTTACAGTATTCCCACAGTGGATCCA
GCAGCAACATTTGTGCCACCTCCACCTGTTACGAAA
>RS_GCF_003072505_1-s1082 hypothetical protein # RS_GCF_003072505_1 # d__Bacteria;p__Pseudomonadota;c__Gammaproteobacteria;o__Burkholderiales;f__Burkholderiaceae;g__Polynucleobacter;s__Polynucleobacter_rarus
ATGGACTATCAAAATCTATTCACTCAAACTCAAGTTATTGGACCGGATAATCACGGTGTT
CCAATTAATGAATACGATATGCGTGAGCGTAGTCGTGGCATTGGCTTCAGTTATCTGTTA
GGTAAGCTTGGAAATGCGCAATTAGGGCCAATCTATTTAGGTCGTTTAGGGGTTGCATCA
CTCATCTGTTTCATGACAGCATTTGTGATTATTGGTTTCAATATGCTTGCACAAGTGGGT
TGGAATCCAATTCAAATGGTTAAACAACTCTTTTGGCTTTCATTAGATCCGCCATCTCCT
AAATATGGACTTCGCCTAGCACCTCTGAGTGAAGGTGGCTGGTGGAATATCTGCGGTCTA
TTCCTAACAACTTCGATTTTATTGTGGTGGTTAAGAACCTATAATCGCGCTAAAGCATTG
GGGATGGGTACCCACGTGCCTTGGGCTTTTGCTGCTGCAATTTGGTTATATCTTGTTTTA
GGTCTCTTCCGTCCAGTATTAATGGGCAGTTGGAGCGAGGGAGTCCCTTTTGGAATTTTC
CCGCACTTAGACTGGACAGCGGCATTATCGATTCGTTATGGGAATTTGTTTTATAACCCA
TTTCATATGTTATCGATCTTCTTCTTGTATGGCTCTGTTCTATTATTTGGAATGCACGGC
GCTACTATTTTAGCGGTTGGTCGTTATGGTGGTGAACGTGAGATTGAGCAAATTGTCGAT
CGTGGTACAGCCTCTGAACGAGCAGCGCTTTTCTGGAGATGGACCATGGGCTTTAATGCA
ACGATGGAATCCATTCACCGTTGGGCTTGGTGGTTTGCGGTATTGTGCCCAATTTCAGGT
GGTATTGGAATTTTGTTAACCGGTACATTTGTAGATAACTGGTACGTGTGGGCAATGCAT
CATGGCATGGTTCCTTCTTATCCATCAACCAATATGATCGATCCTTCGATTGCTACTCCA
GCATTTACACCAGCAATTCAAGGAGCAAAA
>RS_GCF_003111705_1-s1083 hypothetical protein # RS_GCF_003111705_1 # d__Bacteria;p__Pseudomonadota;c__Alphaproteobacteria;o__Rhizobiales;f__Beijerinckiaceae;g__Methylobacterium;s__Methylobacterium_sp003111705
GTGGCCTATTATCAGAACATCTTCACCCAGGTGCAGGTGCGCCCGGTCGAGCCGGAGCAC
GGCATTCCGATTTCGGTCGATTCCCGCATCGGTCGGCCGTTCAACAGCTACCTGTTCGGG
CTGATCGGCAATTCCCAAGTCGGACCGATCTACGGCGGCTATCTCGGGGCACTGTCGTTC
GCCTGCGGGCTGATCGCCTTCGAGATCATCGGCCTCAACATGTGGGCCAGCGTGAACTGG
GATCCGATCCAGTTCGTGCGCCAGTTGCCCTGGCTGGCGCTGGAGCCGCCGCTGCCCAAA
TACGGGCTCAAGGTGCTGCCGCCGCTCAACGAGGGCGGCTGGTGGCTGATCGCCGGTTTC
TTCCTCACCGCCTCGATTCTGCTGTGGTGGGTGCGGATGTATCGCCGCGCCCGCGCACTC
GGTATGGGCACGCATGTGCCCTGGGCGTTCGCGAGCGCTATCTGGCTCTACCTCGTGCTC
GGCTTCATCCGCCCGCTGCTAATGGGCTCGTGGAGCGAGGCGGTGCCCTTCGGCCTCTTC
CCGCACCTTGATTGGACCGCCGCGTTCTCGCTGCGCTACGGCAACCTGTTCTACAACCCG
TTCCACATGCTCTCGATCGTCTTCCTGTACGGGTCGACGCTGCTGTTCGCGATGCACGGG
GGCACGATTCTCGCCACCAGCCGCTACGGCGCCGAGCGTGAGATCGATCAGATCGTCGAT
CGCGGCACCGCCACCGAGCGCGCCGCTCTGTTCTGGCGCTGGACCATGGGTTTCAACGCC
ACGATGGAATCGGTTCACCGCTGGGCGTGGTGGTTCGCGGTGCTCACGACGCTGACGGGC
GGAATCGGCATCCTGCTCACCGGCACCGTGGTGGACAACTGGTACCTCTGGGCGGTCAAG
CACGGCGTCGCACCGGCCTACCCGCAGATCTACGGACCGATCACCGATCCGCTCGCCGTG
CCGGGCGGAGCCGCAGGGGGGACACCA
>RS_GCF_003112735_1-s1084 hypothetical protein # RS_GCF_003112735_1 # d__Bacteria;p__Pseudomonadota;c__Alphaproteobacteria;o__Caulobacterales;f__TH1-2;g__Aquidulcibacter;s__Aquidulcibacter_bacilliformis
ATGGCTGGCTATCAAAACATCTTTACGCAAGTCCAAGTCCGCGGTCCCGCAGAGTTGGGT
GTGCCCCTGCCAAAGGGCAGTCTGCAACGCGATGGGGAAGGCTTTATCGGCATTTCCCGG
CTTCTGGGCAAGATCGGCAACGCCCAGCTGGGACCAATCTATCTGGGATGGACCGGTGTC
GCGTCACTCTTCTTTGGTTTCCTCGCGTTCGAGATCATTGGTCTCAACATGTTCGCTTCG
GTGAACTGGGATCCGATTGAGTTCATTCGCCGTCTACCGTGGCTGACATTGAATCCGCCG
CCTCCTGAACAGGGCTTCAACCTGTTTCCGCCACTAGACCAGGGCGGATGGTGGGTTATG
GCTGGGTTCTTCTTGACCACGTCCCTGATCCTCTGGTGGGTCCGTACCTATAACCGGGCG
AAGGCACTGGGCTTGGGCACACATGTGGCTTGGGCGTTTGCATCCGCCATCTGGCTCTTC
CTCGTTCTGGGCTTCATCCGCCCAGCCTTGATGGGGAGCTGGAGTGAAGCCGTGCCATTT
GGCATCTTCACCCATCTTGATTGGACCGGTGCCTTCTCCATCACTTATGGCAATCTGTTC
TACAATCCGTTCCACTGCCTCTCGATCGTCTTCCTGTATGGATCGGCGCTCTTGTTTGCG
ATGCACGGTGCGACCATTCTCGCTGTCAGCCGCTATGGTGGTGAGCGCGAGATCGAACAG
ATTACCGACCGGGGAACGGCTTCGGAACGGGCGGCTTTGTTCTGGCGCTGGACCATGGGC
TTTAACGCCTCGATGGAATCCATCCACCGCTGGGCCTGGTGGTTTGCGGTGCTGACCACA
CTGACCGGCGGGATCGGTATCCTGCTGACCGGTACAGTCGTCAGCGACTGGTATGGTTGG
GCGGAAGTCCATCACTACGCCCCACCTCGC
>RS_GCF_003122245_1-s1085 hypothetical protein # RS_GCF_003122245_1 # d__Bacteria;p__Pseudomonadota;c__Alphaproteobacteria;o__Rhodobacterales;f__Rhodobacteraceae;g__Roseovarius;s__Roseovarius_sp003122245
ATGGCTGAATATCAGAACATTTTCACCCAAGTGCAGGTCCAAGGCCCTGCCGAGATGGGG
GTCGCTGCCGACGCGGATACAGACCGCGAGCGCACCAAGGGCACGACGTTTTCGACACTG
GCGGGCCTGTTTGGCAACGCACAGATTGGCCCCGTGCACCTTGGGTCCTTCGGGATGCTG
GCGGTGATTGGCTTCGCCTCGTGGTTCTTCATTATCGGGATGAACTTCTGGGCGCAGGCC
GGCTACTCGCCCGGCATTTTCTTCCGGGATCTCTTTTGGTTCTCGCTTGAACCTCCAGGA
CCGGAATACGGGCTGGGCTTTGCGCCACTGGCCGAAGGTGGCTGGTGGCTGATCGCGAGC
TTCATGTTCGCGGTGGGCTGTGTCGCCTGGTGGGTGCGGACCTACCGTCGGGCAGAAGCG
CTCGGGATGGGCAAACACGTGGCCTGGGCCTTTCTTGCTCTGCTGTGGCTCATCTTCGTG
CTCAACTTCTTCCGCCCGATCCTTATGGGCAGCTGGTCTGAGGCGGTTCCTTACGGCATC
TTCTCGCACCTTGACTGGACGAACCTCTTCTCGATCACGTGGGGCAACCTCTTCTACAAC
CCGTTCCACGCACTCTCGATCGCCTTCCTTTATGGCTCGGCCCTGCTCTTTGCGATGCAC
GGCGCAACCATTCTGGCGGTCAGCCGCTTCGGCGGTGAGCGCGAGATCGAACAAATCGTG
GACCGCGGCACAGCCTCGGAACGTGCGGCGCTCTTCTGGCGCTGGACCATGGGCTTCAAC
GCCACGATGGAAGGGATTCACCGCTGGGCTTGGTGGTTTGCCGTGCTGACGCCGCTGACA
GGCGGGATCGGTATCCTGCTGACCGGCACTGTGGTCGACAACTGGTTTGTCTGGGCACAG
GACCACGGCTACGCGCCGCTGAAC
>RS_GCF_003129565_1-s1086 hypothetical protein # RS_GCF_003129565_1 # d__Bacteria;p__Pseudomonadota;c__Alphaproteobacteria;o__Rhodobacterales;f__Rhodobacteraceae;g__Salibaculum;s__Salibaculum_griseiflavum
ATGATCGAATATCAGAACATATTCACGCAAGTGCAGGTTCAAGGCACCCCGGAATGGGGC
CTGGATGACAGCGGCGGCCGTCTGAGCGAGGAGCGCTGTGGCAAGCCCTTCTTTTCCAAG
CTCTTCGGCTGGTTCGGCAATGCGCAAATCGGGCCGATCAATCTTGGCATGCTGGGCCTT
GTCAGCCTGGCCAGCGGGCTGCTGTGGTTCTTCATCGTCGGGCTGAACATGCTCGCGCAG
GTCGGGTGGTCGATCCCGGAATTCCTGCGCCAGGGCTTCTGGTTGGCGCTGGAGCCGCCG
AGCCCGGAATACGGGCTGCAGATTCCCCCGCTCAATGACGGCGGCTGGTATATCATCTCG
TCCTTCTTCCTGCTGGTCTCGGTGTTGGCCTGGTGGGCGCGGTCCTATCAGCTGGCGGCA
AGCCACAAGATGGGCAAGCATGTCTTCTGGGCCTTCGGGTCGGCCATCTGGCTGTTCCTT
GTTCTGGGGCTCTTCCGCCCGGTGTTGATGGGATCCTGGTCCGAGGCGGTGCCCTACGGC
ATCTTCCCTCATCTGGATTGGACCACGGCATTCTCGATCCGTTACGGGAACCTCTACTAC
AACCCCTTCCATTGCCTGAGCATCGTGTTCCTCTATGGTTCGGTCTTGCTCTTCGCCATG
CATGGCGCAACCATCCTGGCCGTAAGCCGGTTCGGCGGCGACCGTGAGTTGGAGCAGATC
GTCGACCGGGGCACCGCCTCCGAACGGGCCGCGCTGTTCTGGCGCTGGACCATGGGGTTC
AATGCCACGATGGAGGGGATTCACCGCTGGGCCTGGTGGTTTGCGGTTTTGACCCCGATC
ACCGGAGGGATCGGCATCCTGCTGACCGGCACGGTTGTCGACAACTGGTTCATCTGGGCG
CAGGAGCACAACTTCGCCCCCATGTATGACGGGTCCTACGGCTACGAGGCCTACGGAACC
TATGATGCCTTCATCGGACAGGGGGAG
>RS_GCF_003148775_1-s1087 hypothetical protein # RS_GCF_003148775_1 # d__Bacteria;p__Pseudomonadota;c__Alphaproteobacteria;o__Rhodobacterales;f__Rhodobacteraceae;g__Roseicyclus;s__Roseicyclus_mahoneyensis
ATGGCCTACTTCGAATATCAAAACATCTTCACTCAGGTGCAGGTGCGAGGCGAGCCCGAG
ATGGGCATGGAACTGGCCGACAACATCCAGGGAGGAGAGCGCACCAAGACCGCGACCTTC
TCCAACTTGGCCGGCTGGCTCGGCAATGCGCAGATCGGACCGATCTATCTGGGCTGGGCC
GGTGTCATCAGCCTTGCCACCGGCACGCTCTGGTTCAACATCGTCGGTCTGAACATGCTG
TCACAGGTCGGGTGGTCGATCCCCGAATTCGTGCGCCAGCTGTTCTGGCTGGCGCTGGAA
CCGCCGGGCCCGGAATGGGGCCTGCGCATGCCACCGCTCAATGACGGCGGCTGGTACATC
ATCTCGAGCTTCTTCTTGTTGATCTCGGTCATGATGTGGTGGGTCCGCACCTACCTGCTG
GCGGCACAGCACAAGATGGGCAAACACATCGCCTGGGCTTTCCTTGCCGCGATCTGGCTC
TTCCTCGTGCTGGGCTTGTTCCGTCCCATCCTGATGGGGTCTTGGTCCGAGGCGGTGCCC
TACGGCATCTTCCCGCACCTTGACTGGACGACCGCCTTCTCGATCCGCTACGGAAACCTC
TACTACAACCCGTTCCATGCGCTTTCGATCGTGTTCCTCTATGGCTCCGTCCTGCTGTTC
GCCATGCATGGCGCGACCATCCTTGCCGTCTCCCGCTATGGCGGCGACCGGGAACTGGAA
CAGATCTACGACCGCGGCACGGCATCCGAACGCGCCGGCCTGTTCTGGCGCTGGACGATG
GGCTTCAACGCCACGATGGAAGGCATCCACCGCTGGGCTTGGTGGTTCGCGGTCCTGACC
CCGATCACCGGCGGCATCGGTATCCTTCTGACCGGCACGGTCGTGGACAACTGGTTCATC
TGGGCCATCGAACACAACTTCGCCCCCGAATATCTCGGCGACTATGGCTATGAGGCCTAT
GGTACCTACGCCGACTTTGGCGGCATCGCGCCGGGAGGTAAC
>RS_GCF_003149475_2-s1088 hypothetical protein # RS_GCF_003149475_2 # d__Bacteria;p__Pseudomonadota;c__Alphaproteobacteria;o__Rhizobiales;f__Rhizobiaceae;g__Roseitalea;s__Roseitalea_stylonematis
ATGAGCCTGCTACCCGAATATCAGAACATCTTCACCACCGTTCAGGTGCGCACGCAGCCT
GAAATGGGCATTCCGATCGAAAGCGGGATGGACCGGACCAAGTCGGCCACCTTCTCGTGG
TGGATCGGCAAGATCGGCAACGCCCAGCTCGGGCCCATCTATCTGGGCTTTCTGGGCGTC
GCCTCGCTGGTCACCTTCACGATCGGCTTCGTCATCATCGGCCTGAACTACTGGGTCCAG
GTCGACTGGAACCCGGTGCGTTTCGTCCTCGAAATGCCTTGGCTTACGCTCGACCCGCCG
CCGCCCGAATACGGGCTTAAGGTCATGCCGCCGCTCAACGAGGGCGGCTGGTGGCTGATC
GCCGGCTTCTTCATCACCACATCGATCCTGTTGTGGTGGGCCCGGATGTATCGGCGTGCG
GTGGAACTCGGCATGGGGCTTCACGTGCCGGCGGCCTTTGCCGCCGCGATCTGGCTTTAT
CTGGTGCTCGGCTTCATCCGCCCGATCGCCATGGGCTCGTGGAGCGAGGCCGTGCCGTTC
GGCATTCTGAGCCATTTGGACTGGACCAACAACTTCTCGCTGATCTGGGGCGGCAGCCTG
TTCTGGAACCCGTTCCACATGCTGTCGATCGTGTTCCTGTACGGATCGGCCCTGTTGTTC
GCCATGCATGGCGCGACCATTCTGGCGACCAGCCGTTACGGCGCCGAGCGCGAACTGGAA
CAGATCACCGACCGGGGCACGGCCGCCGAGCGCGGCGCGCTGTTCTGGCGCTGGACGATG
GGCTTCAACGCGACGATGGAGTCCATCCACCGCTGGGCCTGGTGGTTCGCCATGCTGTGT
GTGTTGACCGGCGGCATCGGCATCCTGCTCACCGGCACGGTGGTCGATGACTGGACGGCC
TGGGGCATCAAGCACGGCATCGTGCCGGAGGATGCCAGCTGGTGGCCGATCACGCCGGAT
TCGACCCGGTCGTCCTGGGGAGACGGCAAC
>RS_GCF_003171715_1-s1089 hypothetical protein # RS_GCF_003171715_1 # d__Bacteria;p__Pseudomonadota;c__Alphaproteobacteria;o__Sphingomonadales;f__Sphingomonadaceae;g__Novosphingobium;s__Novosphingobium_meiothermophilum
ATGGCGACCTATCAGAACATTTTCACCCAGGTCCAGCTTCGTGGCGAGCCCGAAGCCGGG
ATCGCCCTCCCCCCCGGCAGCGAACCGCGGATCGGCAAGGGCACCTTCAACCACCTCATG
GGGATCATCGGCCACGCGCAGATCGGCCCCGTCTATCTGGGCTGGACCGGCGTATTCTCG
CTGATCTTCGGCTTCTTCGCGATCGAGATCATCGGGCTTAACATGCTCGCCTCGGTCAAC
TGGGATCCGATCCAGTTCGTGCGGATGCTGCCGTGGCTCTCGCTTGAGCCGCCCGGACCG
CAATATGGCTTTTCGCCCTTCGTGCCGCTGGCGGAAGGGGGCTGGTGGATCCTCGCGGGC
TTCTTCCTCACGGCCTCGATCCTGCTGTGGTGGGTGCGCACCTATACCCGCGCCAGAGCG
CTGGGCATGGGAACGCACGTTGCATGGGCATTTGCCTCGGCCATCTGGCTCTATCTGGTG
CTTGGCTTTATCCGGCCGATGTTCATGGGGTCATGGTCGGAAGCGGTGCCCTTCGGCATC
TTCCCCCACCTTGACTGGACCGCCGCCTTCTCGATCCGATACGGAAACCTGTTCTACAAT
CCGTTCCACGCCTTCTCGATCGCCTTCCTTTATGGTTCGACCCTGCTCTTCGCGATGCAC
GGCGCAACCATTCTGGCCGTCGGGCGCTATGGCGGCGAGCGCGAGATCGAACAGATCACC
GACCGAGGCACCGCTTCGGAACGCGCGGCGCTGTTCTGGCGCTGGACCATGGGCTTCAAC
GCCACGATGGAATCGATCCATCGGTGGGCCTGGTGGTTTGCGGTGCTGACCACGCTGACC
GGCGGCATCGGCATCCTTCTGACGGGAACCGTGGTCGACAACTGGTACCTGTGGGCACAG
CAGCACGGCTACGCATCGCTTTATCCCGATACCGGGGTCATCGATCCCGCCACGCAGGGG
AGTTCGGCCCAA
>RS_GCF_003173615_1-s1090 hypothetical protein # RS_GCF_003173615_1 # d__Bacteria;p__Pseudomonadota;c__Alphaproteobacteria;o__Acetobacterales;f__Acetobacteraceae;g__Roseomonas_A;s__Roseomonas_A_sp003173615
ATGAGTGCCGTCGTCGTCTACCAGAACATCTTCACCCGCATCCAGGTCCGCCCGCCCGAG
CCCTATCCCGGCGTGCCCCTGCCGCGCGGCGATGCCGCGCGGGAAGGCGGTGGAGGCTTC
GTCCACCTGTTCGGCCGGCTCGGCGATGCGCAGGTCGGGCCCATCTATCTCGGCCTGCTC
GGCGTCGTGTCGATCTTCTTCGGCACGCTGGCCTTCGTGATCATCGGCCTGAACATGCTG
GCCTCCGTGCAGTGGGACATCATCCAGTTCGTCCGCCAGCTCTTCTGGCTGGCGCTCGAG
CCACCGCTGGCCCAGCACGGGCTGCGCTTCCCGCCGATGCGCGAAGGCGGCTGGTGGTTG
GTCACGGGCTTCTTCCTGACGATCTCCATCCTGCTCTGGTGGGCACGCACCTATCGCCGG
GCGATCCAGCTTGGCCTGGGCACGCATGTCGCCTGGGCCTTCGCGGCGGCGATCTGGCTC
TACCTGGTGCTCGGCTTCATCCGCCCGATCGCCATGGGCAGCTGGAGCGAGGCGGTGCCC
TTCGGCATCTTCCCGCATCTCGACTGGACCGCGGCCTTCTCGATCCGCTACGGCAATCTC
TTCTACAACCCGTTCCACGCGCTCTCGATCGTCTTCCTCTACGGCTCCACGCTGCTCTTC
GCGATGCATGGCGCCACGATCCTGGCGCTGGGCCGCTACGGCGGCGAGCGCGAGATCGAG
CTGATCGTGGATCGCGGCACGGCGGCCGAGCGCGGCGCCCTCTTCTGGCGCTGGTGCATG
GGCTTCAACGCCAGCTTCGAGAGCATCCATCGCTGGGCCTGGTGGTTCGCGGTGCTGTGC
CCGCTGACCGGCGGCATCGGCATCCTGCTCACCGGCACCGTCGTGGACAACTGGTACCTC
TGGGCCGTCGAGCGTGGCTTCGCGCCCGAATACCCGCAACTCTGGGCGCCGGTCCTTGAC
CCGGCCCTGGTGCAAGGAGCACCGCGA
>RS_GCF_003173715_1-s1091 hypothetical protein # RS_GCF_003173715_1 # d__Bacteria;p__Pseudomonadota;c__Alphaproteobacteria;o__Rhizobiales;f__Beijerinckiaceae;g__Methylobacterium;s__Methylobacterium_durans
ATGGCGTATTACCAGAACATCTTCACGCAGGTGCAGGTCAGGCCGATCGATCCGGAGATG
GGCGTGCCCGTCGCGGTCGACCGGCGCTGGGGCCGGCCGTTCCACAGCTACCTGTTCGGC
CTGTTCGGCAACGCCCAGGTCGGCCCGATCTACGGCGGCTATCTCGGCGCCCTGTCGCTC
GCCTGCGGGCTCATCGCCTTCGAGATCATCGGCCTCAACATGTGGGCCTCGGTGAACTGG
GATCCCGTCCAGTTCGTGCGGCAACTTCCCTGGCTGGCGCTGGAGCCGCCGCGCCCGCAA
TACGGGCTCAAGGTCCTGCCCCCGCTCAACGAGGGCGGCTGGTGGCTGATCGCCGGCTTC
TTCCTCACCGCCTCGATCCTGCTCTGGTGGGTGCGGCTCTACCGGCGGGCCCGGGCGCTG
GGCCTCGGCACCCACGTGCCCTGGGCCTTCGCCTCGGCCATCTGGCTCTACCTCGTCCTC
GGCTTCATCCGGCCGGTGATGATGGGCTCGTGGAGCGAGGCGGTGCCCTTCGGCATCTTC
CCGCACCTCGATTGGACGGCGGCCTTCTCGCTGCGCTACGGCAACCTCTTCTACAACCCA
TTCCACATGCTCTCGATCGTCTTCCTGTACGGGTCGACGCTGCTGTTCGCCATGCACGGG
GCGACCATCCTGGCGACGAGCCGCTACGGCTCCGAGCGCGAGATCGACCAGATCGTCGAC
CGCGGCACCGCCACCGAGCGCGCCGCCCTGTTCTGGCGCTGGACCATGGGCTTCAACGCC
ACGATGGAATCGGTCCACCGCTGGGCCTGGTGGTTTGCCGTCCTGACGACGCTGACCGGG
GGCATCGGCATCCTGCTCACCGGCACCGTCGTGGACAATTGGTACCTGTGGGCGGTCAAG
CACGGCGTCGCGCCGGCCTATCCCCATGTCTACGGCCCGATCGTCGATCCTCTGAGCGCG
GCCGGAGGTGGCCAA
>RS_GCF_003173735_1-s1092 hypothetical protein # RS_GCF_003173735_1 # d__Bacteria;p__Pseudomonadota;c__Alphaproteobacteria;o__Rhizobiales;f__Beijerinckiaceae;g__Methylobacterium;s__Methylobacterium_radiodurans
GTGGCCTACTACCAGAACATCTTCACCCAGGTTCAGGTGCGCCCGGTCGTGCCGGAGCAC
GGCATCCCGGTCGCGGTCGATGCCCGCGTGGGCAAGCCCTTCAACAGCTACCTGTTCGGG
CTGATCGGCAACAGCCAGGTCGGGCCGATCTACGGCGGCTATCTCGGCGCGCTCTCGCTC
GCCTGCGGGCTGATCGCCTTCGAGATCATCGGCCTCAACATGTGGGCTTCCGTGAACTGG
GACCCGGTCCAGTTCGTGCGCCAGCTCCCCTGGCTGGCGCTGGAGCCGCCGCTGCCGAAG
CACGGGCTCAAGGTGCTGCCACCCTTGAACGAGGGCGGCTGGTGGCTGATCGCCGGCTTC
TTCCTCACCGCCTCGATCCTGCTCTGGTGGCTCCGGCTCTACCGGCGGGCCCGCGCCTTG
GGCCTCGGCACCCACGTGCCGTGGGCCTTCGCCTCGGCCATCTGGCTCTACCTCGTGCTG
GGCTTCATCCGGCCGCTGATGATGGGCTCATGGTCGGAGGCGGTGCCCTTCGGCATCCTG
CCACACCTCGACTGGACCGCGGCCTTCTCGCTGCGCTACGGCAACCTCTTCTACAACCCC
TTCCACATGCTCTCGATCGTCTTCCTGTACGGGTCGACGCTGCTCTTCGCGATGCACGGA
GGCACGATCCTCGCCTGCTCGCGCTACGGGGCCGAGCGCGAGATCGACCAGATCGTCAAC
CGTGGCACGGCCACCGAGCGCGCCGCCCTGTTCTGGCGCTGGACCATGGGCTTCAACGCC
ACCATGGAATCCGTCCACCGCTGGGCCTGGTGGTTCGCGGTGCTCACCACGCTCACCGGC
GGCATCGGCATCCTGCTCACCGGCACCGTGGTCGACAACTGGTATCTCTGGGCGGTCAAG
CACGGCGTCGCGCCGGCCTACCCGGAGGTGTTCGGCCCGATCCAGGATCCCCTCAAAGCG
CCGGGAGGCACGCCA
>RS_GCF_003173755_1-s1093 hypothetical protein # RS_GCF_003173755_1 # d__Bacteria;p__Pseudomonadota;c__Alphaproteobacteria;o__Rhizobiales;f__Beijerinckiaceae;g__Methylobacterium;s__Methylobacterium_terrae
ATGGGGTACTACCAGAACATCTACACCCAGGTTCAGGTCCATCCGCTCCACCCCGAGGCC
GGCGTCACGGTCCCGGAGATCGAGAACCGCGTCGGCAAGGGAGGCTTCAACTACCTCGCC
GGCCTCGTCGGCAACGCCCAGATCGGGCCGATCTATCTCGGCACCCTCGGCACGCTGTCC
CTGGCCTGCGGCTTCATCGCCATCGAGATCATCGGCCTCAACATGTGGGCCTCGGTGAAC
TGGGATCCGATCCAGTTCATCCGCCAGCTGCCCTGGCTCGCCCTCGAGCCGCCCCGACCC
GAATACGGGCTCCAGATCCTGCCGCCGCTCGCCGAGGGCGGCTGGTGGCTGATGGCCGGC
TTCTTCCTCACCGCCTCGATCGTCCTGTGGTGGGTGCGGCTGTTCCGGCGCGCCCAGGCG
CTGGGCCTCGGCTACCACGTGCCCTGGGCCTTCGCCTCGGCGATCTGGCTCTACCTGGTG
CTCGGCTTCATCCGGCCGATCCTGATGGGGAGCTGGAGCGAGGCGGTGCCGTTCGGGATC
TTCCCGCACCTCGACTGGACCGCGGCGTTCTCCTTGCGCTACGGCAACCTGTTCTACAAT
CCCTTCCACATGCTCTCGATCGTCTTCCTGTACGGATCGACGATGCTGTTCGCCATGCAC
GGCGCCACCATCCTGGCGGTCAGCCGCTACGGCGGCGAGCGCGAGATCGAGCAGATCGTC
GACCGCGGCACCGCGACCGAGCGCGCCGCCCTGTTCTGGCGCTGGACCATGGGCTTCAAC
GCCACGATGGAATCGGTCCATCGCTGGCTGTGGTGGTTCGCGTTCCTCACCACGCTCACC
GGCGGCATCGGCATCCTGCTCACCGGGACGGTCGTCGACAACTGGTACCTCTGGGCGGTC
AAGCACGGCGTCGCCCCGCACTACCCGCAGATCTACGGCCCGGTGGTGGATCCGCTCGCG
AACCCGGGAGGCACGCCA
>RS_GCF_003173775_1-s1094 hypothetical protein # RS_GCF_003173775_1 # d__Bacteria;p__Pseudomonadota;c__Alphaproteobacteria;o__Rhizobiales;f__Beijerinckiaceae;g__Methylobacterium;s__Methylobacterium_sp003173775
ATGGGGTATTACCAGAACATCTACACGCAGGTGCAGGTCCACCCGCTCCATCCGGAGGCC
GGCGTCGAGATCCCGGAGATCGAGAACCGCGTCGGCCAGGGCGGCTTCAACTACCTCGCC
GGCCTCGTCGGCAACGCCCAGATCGGGCCGATCTATCTCGGCACCCTCGGCACGCTGTCG
CTCGCGAGCGGGTTCATCGCCTTCGAGATCATCGGCCTCAACATGTGGGCCTCGGTGAAC
TGGGATCCGGTCCAGTTCATCCGCCAGCTGCCCTGGCTCGCCCTCGAGCCGCCCCGACCG
GAATACGGGCTCAAGATCCTGCCGCCGCTCGCCGAGGGCGGCTGGTGGCTGCTCGCCGGC
TTCTTCCTCACCGCCTCGATCCTGCTCTGGTGGGTGCGGCTGTTCCGGCGCGCCCGGGCG
CTGGGTCTCGGCTACCACGTGCCCTGGGCCTTCGCCTCGGCGATCTGGCTCTACCTGGTG
CTCGGCTTCATCCGGCCGATCCTGATGGGGAGCTGGAGCGAGGCGGTGCCGTTCGGGATC
TTCCCGCACCTCGACTGGACCGCGGCGTTCTCGCTGCGCTACGGCAACCTGTTCTACAAC
CCGTTCCACATGCTCTCGATCGTCTTCCTGTACGGGTCGACGATGCTGTTCGCCATGCAT
GGCGCCACCATCCTGGCGGTCAGCCGCTACGGCGGCGAGCGCGAGATCGAGCAGATCGTC
GATCGCGGCACCGCGACCGAGCGCGCCGCCCTGTTCTGGCGCTGGACCATGGGCTTCAAC
GCCACGATGGAATCGGTCCATCGCTGGCTGTGGTGGTTCGCCTTCCTGACGACCCTGACC
GGCGGCATCGGCATCCTGCTCACCGGCACCGTCGTCGACAACTGGTACCTCTGGGCGGTC
AAGCACGGGGTCGCGCCGCACTACCCGCAGATCTACGGCCCGGTGGTGGATCCGCTCGCC
AGCCCGGGAGGCTCGCCA
>RS_GCF_003201865_1-s1095 hypothetical protein # RS_GCF_003201865_1 # d__Bacteria;p__Pseudomonadota;c__Alphaproteobacteria;o__Rhizobiales;f__Beijerinckiaceae;g__Methylobacterium;s__Methylobacterium_sp003201865
GTGGCCTATTATCAGAACATCTTCACCCAGGTGCAGGTGCGCCCGGTCGAGCCGGAACGC
GGCATCCCCGTCGCGGTCGACAACCGCATCGGCCGGCCCTTCAACAGCTACCTGTTCGGC
CTCATCGGCAACAGCCAGGTCGGGCCGATCTACGGCGGTTATCTCGGGGCTCTGTCCTTC
GCCTGCGGCCTGATCGCCTTCGAGATCATCGGCCTCAACATGTGGGCCAGCGTGAACTGG
GATCCGATCCAGTTCGTGCGCCAGCTGCCCTGGCTGGCGCTTGAGCCCCCCCTGCCGAAA
TACGGCCTCAAGGTGCTTCCGCCCCTCAACGAGGGCGGCTGGTGGCTGATCGCGGGATTC
TTCCTCACCGCCTCGATCCTGCTGTGGTGGGTGCGCATGTATCGCCGCGCCCGGGCGCTC
GGCCTCGGCACCCACGTGCCCTGGGCCTTCGCCTCGGCGATCTGGCTCTACCTCGTCCTC
GGCTTCATCCGCCCCCTGCTGATGGGTTCGTGGAGCGAGGCGGTGCCCTTCGGCCTCTTC
CCGCATCTCGATTGGACCGCGGCCTTCTCGCTGCGCTACGGCAACCTGTTCTACAACCCG
TTCCACATGCTCTCGATCGTCTTCCTCTACGGGTCGACGCTGCTGTTCGCGATGCATGGC
GGCACCATCCTCGCCACCAGCCGCTACGGCGCCGAGCGTGAGATCGACCAGATCGTGGAT
CGCGGCACCGCCACCGAGCGCGCCGCCCTGTTCTGGCGCTGGACCATGGGCTTCAACGCC
ACGATGGAATCGGTCCACCGCTGGGCGTGGTGGTTCGCGGTGCTGACGACGCTGACCGGC
GGGATCGGAATCCTGCTCACAGGCACGGTCGTCGACAACTGGTACCTCTGGGCGGTCAAG
CACGGCGTGGCGCCGGCCTATCCGCAGATCTACGGACCGATCACCGATCCGCTGGCCGTG
CCGGGCGCAACACCGGGGGGAACGCCA
>RS_GCF_003201935_1-s1096 hypothetical protein # RS_GCF_003201935_1 # d__Bacteria;p__Pseudomonadota;c__Alphaproteobacteria;o__Rhodobacterales;f__Rhodobacteraceae;g__Yoonia;s__Yoonia_sp003201935
ATGGCTGAATATCAAAACATCTTCACACAGGTTCAAGTACAGGGGCCGCCCGAAATGGGC
CTCCCCGGACCTGACGGAACCGCGATTGATCGCGGAACCACAACGGGGTTCTCCAAGCTT
GCCGGCATCTTTGGCAATGCACAGTTGGGCCCGATCTATCTGGGGTCCTTCGGGGTCATC
TCACTGGCGACCGGTTTGATCTGGTTCCTGATGGTGGGCATGTCGTTCTGGGCGCAGGCT
GACTACAACCCTGCGATCTTCCTGCGGGATCTGTTCTGGCTGTCGCTTGATCCACCCTCG
CCGGGGTACGGGCTGGGCATGCCGCCAATGGATGACGGCGGTTACTTCATGATCGCGTCC
TTCTTCCTGCTGATCTCGGTGCTGACATGGTGGGTACGCACCTACCTGCGCGCCGAAGCT
CTGGGCATGGGCAAGCATGTGGCATGGGCCTTCGCCTCTGCGATCTGGTTGTTCCTGGTG
CTGGGTCTGTTCCGTCCGATCCTGATGGGCGACTGGTCCGAGATGGTGCCTTACGGCGTG
TTCTCGCACCTGGACTGGACGAACCTGTTTTCGATCACATATGGCAACCTGTTCTACAAT
CCGTTCCACGCTCTGAGCATTGCGTTCCTCTATGGGTCTGCCCTGCTGTTTGCCATGCAC
GGTGCGACGATCCTTGCTGTAAGCCGCTTTGGCGGTGAGCGCGAGATCGAACAGATCGTG
GACCGCGGTACCGCGACCGAGCGTGCCGCCCTCTTCTGGCGCTGGACCATGGGCTTTAAC
GCCACCATGGAAGGTATCCACCGCTGGGCTTGGTGGTTCGCAGTCCTGACAACGCTGACC
GGCGGTATCGGGATCCTGTTGACCGGTACGGTTGTTGATAACTGGTTCGTCTGGGCGCAA
GTCCACGGCTATGCGCCAGTAAAC
>RS_GCF_003201955_1-s1097 hypothetical protein # RS_GCF_003201955_1 # d__Bacteria;p__Pseudomonadota;c__Alphaproteobacteria;o__Sphingomonadales;f__Sphingomonadaceae;g__Blastomonas;s__Blastomonas_natatoria
ATGGCAAGCTACCAAAATATCTTCACCCAGGTCCAGTTGCGCGGGCATCCCGAAATGGGG
ATGCCGCACAAGGACGACAGCGAACCGCGCATCCCGCTCACCACCTATAGCTACTGGATG
GGCAAGCTGGGCCAGGCGCAGCTCGGGCCGCTCTATCTCGGCAAGCTGGGCCTCGCATCG
CTGCTGTTCGGCGCGCTGTCGATCTCGATCATGGGGCTCAACATGCTGGCCTCGGTCAAC
TGGAACCCCAATCGATTCCTCAAGGAATTCTTCTGGCTGGCGCTCGAACCGCCGGGTCCT
GAATGGGGCTTTTCGGTCTATGTGCCGCTGGCCGAAGGGGGCTGGTGGATCATCGCGGGC
TTCTTCCTGACCGCCTCGATCCTGCTCTGGTGGGCCCGGACCTATCTCCGAGCCAGGGCG
CTGGGCATGGGCACGCACATTGCCTGGGCCTTTGCGAGCGCGATCTGGCTGTATCTAGTG
CTCGGCATCATTCGTCCGTTCCTGCTCGGCAGCTGGTCGGAAGCCGTGCCCTTCGGCATC
TTCCCGCACCTCGATTGGACCGCCGCCTTCTCGATCCGCTACGGCAACCTGTTCTACAAT
CCGTTCCACGCCCTATCGATCGCCTTCCTCTATGGCTCCACCTTGCTTTTTGCGATGCAT
GGCGCCACTATTCTGGCTGTGGGTCGCTATGGTGGCGAGCGTGAGATCGAACAGATCTAC
GATCGCGGGACAGCCAGTGAACGCGCCGGCCTGTTCTGGCGCTGGACCATGGGCTTCAAC
GCCACCATGGAATCGATCCATCGTTGGGCCTGGTGGTTTGCGGTGCTGACCACACTTACC
GGCGGCATCGGCATCCTGCTGACCGGCACGGTTGTCGATAACTGGTATCTCTGGGCTCAG
GAGCATCAGTTTGCCCCTGCCTATCCCGATACCGGTGTTGTTGATCCGAGCACGAGCTAC
GTCGCACCCGATCCGGTGCCGGCGGAGCCGAGCCTGATGGCTGCGGACCCAAGCGCTGCG
GCGCCTGCGGCTCCCAGCCCGGCAGAAGGGAAC
>RS_GCF_003205195_1-s1098 hypothetical protein # RS_GCF_003205195_1 # d__Bacteria;p__Pseudomonadota;c__Alphaproteobacteria;o__Rhizobiales;f__Rhizobiaceae;g__Allorhizobium;s__Allorhizobium_wuzhouense
ATGTTCTTAGCGCAGTATCAAAACATCATCACGCCCATACAGGTCCGCGGCCCCCTGGAA
GAGGGCATGCCGCTTCCGACGGGTGACAGCCCGCGCGCCGGGAAACCTTTTCTCGTCCAC
CTGTTCGGAATGATCGGCAACGCCCAGATCGGACCCATCTATCTCGGTTACCTCGGCACG
CTGTCGCTGGTCTTCGGCTTCATCGCATTCGAGATCATCGGCCTCAACATGCTGGCCTCG
GTCGGCTGGGATCCGATCCAGTTCATCCGTCAGCTGTTCTGGCTGGGGCTTGAGCCGCCA
CCAGCAAAATACGGCCTCAAGATACTCCCACCACTGGCCGAAGGAGGCTGGTGGTTGATC
GCGGGCTTCTTCCTGACAACCTCCGTTCTCCTTTGGTGGGTTCGTGTTTACCGACGTGCC
CGCCAGCTGGAAATGGGCACCCATGTGGCCTGGGCCTTCGCGGCCGCGATCTGGCTCTTC
CTGGTACTCGGCTTCATCCGTCCGCTGCTGATGGGCAATTTCTCGGAAGCCGTGCCTTTC
GGCATCTTCCCGCACCTCGACTGGACCGCCGCCTTCTCGATCCGCTACGGCAATCTCTAC
TACAATCCCTTCCACTGCCTCTCGATCGTCTTCCTCTACGGCTCGGTCCTGCTGTTTGCG
ATGCATGGCGCGACGATCCTGGCCGTCGGCAAGTATGGCGGTGAACGGGAACTCGAACAG
ATTACCGATCGCGGCACGGCCTCCGAGCGCGCGGCCCTCTTCTGGCGCTGGACCATGGGC
TTCAATGCCACGATGGAGTCCGTTCACCGCTGGGCCTGGTGGTTCGCCATCCTCACCCCC
ATCACCGGCGGCATCGGCATCCTGCTCACAGGCACCGTCGTCGACAACTGGTACCTCTGG
GGCATCAATCACGGGATCGTCTCCCCGCTGCCGGGCTTTCCCGGTGTCGTCGACCCGGCG
CTT
>RS_GCF_003217325_1-s1099 hypothetical protein # RS_GCF_003217325_1 # d__Bacteria;p__Pseudomonadota;c__Alphaproteobacteria;o__Rhizobiales;f__Xanthobacteraceae;g__Rhodopseudomonas;s__Rhodopseudomonas_faecalis
ATGGCCTATCAGAATATCTTCACACAGGTGCAGGTGCAGTGCGCTGCGCACCATGGGGTG
GCCTTGCGGCCGGGGAGTTCCGAACGCGAGACCCAGACCACCTTCTCGTACTGGCTGGGT
AAGATCGGCGACGCTCAGGTAGGGCCGATCTACCTCGGGTTCACCGGTGTGGTGTCGGCG
ATCTTCTTCGCTTTCGCGTTGTTGATCATCGGCCTCAACATGCTGGCCCAAGTCGACTGG
AACGTGATCGCGTTCATCAAGAACTTCTGCTGGCTGGCGCTTGAGCCGCCGAAGGCAGAG
TACGGCCTGAGCATTCCGCCGCTGGCGGAAGGCGGCTGGTGGCTGACCACCGGCTTCTTC
CTCACCGCTTCGATCCTGTTGTGGTGGGTTCGCACCTATCGTCGCTCGCGGGCTCTCGGC
ATGGGTACCCATGTGTCCTGGGCCTTCGCCTCGGCGATCTTCCTGTACCTCGCGATCGGC
TTCATCCAGCCGGTGATGATGGGAACCTGGAGCGAAGCTCCTCCGTTCGGCATCTTCCCG
CACCTGGACTGGACCAACAACTTCTCGATCAAGTACGGCAGCCTGTACTACAATCCCTTC
CACTGCCTCTCGATCGCGTTCTTGTATGGTTCGGCTCTGCTGTTCGCGATGCACGGTGCG
ACCATTCTCGCCGTGAGCCGCTACGGTGGCGAGCGTGAGATCGAGCAGGCTGTGGACCGT
GGTACCGCTCTTGAACGCGCTGCTCTGTTCTGGCGCTGGACCATGGGCTTCAACGCCACG
GCGGAATCGATCCATCGTTGGGCGTGGTGGTTTGCGGTTCTCTGCCCGCTGACCGGTGCC
ATTGGCATCATCCTGAGCGGTCCGGTTGTCGACAACTGGTTCGACTGGGGTGTCAAGCAC
GGTCTGGCGCCCCCGCGC
>RS_GCF_003217355_1-s1100 hypothetical protein # RS_GCF_003217355_1 # d__Bacteria;p__Pseudomonadota;c__Alphaproteobacteria;o__Rhodobacterales;f__Rhodobacteraceae;g__Rhodobacter;s__Rhodobacter_viridis
ATGGCTGAGTATCAGAACTTCTTCACCCAAGTGCAGGTGAGCGGTGAGCCCGAAATGGGG
CTCAAGGAAGGGGTCGACACGTTCGAACGCACCCCCGCCACCTTCGTGAGCCTGCTCGGC
TGGATGGGGAACGCCCAACTCGGGCCGATCTATCTGGGCATCGCCGGCATCACCTCGCTC
GCTTTCGGCGCGGCTTGGTTCATGACGATCGGGGTCTGGTACTGGTATCAAGCCGGTTTT
GATCCCTTCATCTTCATGCGCGACCTGTTCTTCTTCAGCCTGGAGCCGCCGCCGGCCGAA
TACGGTCTTGCGATTGCTCCGCTGAAACAAGGTGGCGTGTGGCAGATCGCGTCGCTGTTC
ATGGCGATCTCGGTCATCGCGTGGTGGGTCCGTGTCTATACCCGCGCCGAACAACTCGGC
ATGGGCAAGCACATGGCCTGGGCCTTCCTGTCGGCCATCTGGCTGTGGTCGGTCCTCGGC
TTCTGGCGCCCGATCCTGATGGGGTCCTGGAGCTATGCTCCGCCCTACGGCATCTTCTCG
CACCTCGACTGGACCAACCAGTTCTCGCTCGACCACGGCAACCTGTTCTACAACCCGTTC
CACGGCCTCTCGATCGCTTCGCTCTACGGCTCGGCGCTCCTGTTCGCCATGCACGGCGCG
ACCATTCTTGCGGTGACCCGCTTCGGTGGTGACCGCGAACTCGAACAGATCGTCGACCGC
GGGACCGCTTCGGAACGCGCCGCCCTGTTCTGGCGCTGGACGATGGGCTTCAACGCCACC
ATGGAAGGCATCCACCGCTGGGCGATCTGGATGGCCGTGATGGTGACGCTGACCGGTGGT
ATCGGCATCCTGCTCTCGGGCACCGTTGTCGACAACTGGTATGTCTGGGCGCAAGTCCAC
GGCTATGCCCCCGTGACCCCG
>RS_GCF_003217615_1-s1101 hypothetical protein # RS_GCF_003217615_1 # d__Bacteria;p__Pseudomonadota;c__Alphaproteobacteria;o__Rhizobiales;f__Beijerinckiaceae;g__Methylobacterium;s__Methylobacterium_sp003217615
ATGGCCTACTACCAGAACATCTTCTCAGAAGTGCAGGTCCGACCGATCGAGCCGGAACAC
GGCATCCCGGTGGATGTCGACAAGCGCTGGGGCACGCCGTTCAACTCCTACCTGTTCGGC
CTCATCGGCAACGCGCAGGTCGGCCCGATCTATATCGGCTATCTCGGGGCGCTGTCGTTC
GCCTGCGGGTTGATCGCCTTCGAGATCATCGGCCTCAACATGTGGGCGAGCGTGAACTGG
GATCCGGTCCAGTTCGTGCGGCAACTGCCCTGGCTCGCGCTCGAGCCGCCCCGCCCGCAA
TACGGGCTCAAGATCCTTCCGCCGCTGGCCGAGGGCGGCTGGTGGCTGATCGCCGGCTTC
TTCCTCACCGCCTCGATCCTGCTGTGGTGGCTGCGGCTGTTCCGCCGGGCCAAGGCCCTG
GGCCTCGGCTATCACGTGCCCTGGGCCTTCGCCTCCGCGATCTGGCTGTTCCTGGTGCTG
GGCTTCATCCGGCCTGTGCTGATGGGGTCCTGGAGCGAGGCGGTGCCCTTCGGCATCTTC
CCGCACCTCGACTGGACCGCCGCGTTCTCGCTCCGCTACGGCAACCTGTTCTACAATCCC
TTCCACATGCTCTCGATCGTCTTCCTCTACGGGTCGACGCTGCTCTTCGCGATGCATGGC
GGGACCATTCTGGCGGTGAGCCGCTTCGGCGGCGAGCGCGAGATCGACCAGATCGTCGAC
CGCGGCACCGCCACCGAGCGCGCCGCCCTGTTCTGGCGCTGGACCATGGGCTTCAACGCC
ACCATGGAATCGGTCCACCGCTGGGCCTGGTGGTTCGCGGTCCTGACGACGCTGACCGGC
GGCATCGGAATCCTGCTCACCGGGACGGTCGTTGACAACTGGTACCTCTGGGCCGTGAAG
CACGGCGTGGCCCCGTCCTACCCGCAGGTCTATCCGCCGGTCGTCGATCCGTTGAGTGTG
TCGCCCACCACCATGCCCGGGGGAGCTCCA
>RS_GCF_003226555_1-s1102 hypothetical protein # RS_GCF_003226555_1 # d__Bacteria;p__Pseudomonadota;c__Alphaproteobacteria;o__Rhizobiales;f__Xanthobacteraceae;g__Rhodopseudomonas;s__Rhodopseudomonas_palustris_I
ATGGCCCAATACCAGAACATCTTTACGCAGGTCCAGGTTGAAGGACCTGCCTATGCGGGG
GTGCCGCTACGTCCCGGCAGCTCTCCTCGCGAGACCCAGACGACGTTCAACTACTGGCTC
GGCAAAATCGGCGACGCGCAGGTCGGTCCTGTCTATCTCGGGTTTACCGGTGTCTGTTCG
TTGCTGTGCGGTTTCGTCGCGATCGAGATCATCGGCCTCAACATGCTGGCGTCGGTGGAC
TGGAGCCCGATCGAATTCCTGCGCCAGTTCTGCTGGCTGGCGCTCGAGCCGCCGAAGCCG
GAATACGGCCTGACCATTCCGCCGCTCAAGGAAGGCGGCTGGTGGTTGATGGCAGGCTTC
TTCCTGACTGTCTCGATCATGCTGTGGTGGGTTCGCACCTATCGGCGGTCGCGGGCGCTC
GGCATGGGCACCCACGTGTCGTGGGCGTTCGCCTCGGCGATCCTACTCTACCTGTCGCTC
GGCTTCATTCAGCCGCTGTTGATGGGGACCTGGAGCGAGGCGCCGCCGTTCGGCATCTTC
CCGCACCTCGACTGGACCAACAACTTCTCGATCAAGTACGGCAACCTGTACTACAACCCC
TTCCACTGTCTCTCGATCGCCTTCCTGTATGGCTCGGCCCTGCTGTTCGCCATGCACGGT
GCGACCATCCTGGCCGTGAGCCGCTACGGTGGCGAGCGCGAAATCGAGCAGATGCTGGAC
CGCGGTACCGCACTTGAACGCGCTGCTCTGTTCTGGCGCTGGACGATGGGCTTCAACGCC
ACGGCCGAATCGATCCATCGTTGGGCTTGGTGGTTCGCTGTGCTCTGCCCGCTGACCGGT
GCCATCGGCATCATCCTGACCGGTCCGGTCGTCGACAACTGGTTCGATTGGGGCGTGAAG
CACGGTCTGGCGCCGCCGCGG
>RS_GCF_003234965_1-s1103 hypothetical protein # RS_GCF_003234965_1 # d__Bacteria;p__Pseudomonadota;c__Alphaproteobacteria;o__Rhizobiales;f__Aestuariivirgaceae;g__Aestuariivirga;s__Aestuariivirga_litoralis
ATGATGATCGAATACCAGAACATCTTCACCCGCGTTCAGGTCCATGGCCCGGATGACCTC
GGCGTTCCCCTGAAGCCCGGCAACTGGCCGCGCGAGAAGGGCATCACCACCAACTGGCTG
CTCGGCATCATCGGCGATGCGCAGCTCGGCCCCATCTATCTCGGCGGCATCGGCATCATG
TCGCTGCTCTGCGGCTTCATCGCCATCGAGATCATCGGCCTCAACATGCTGGCCTCGGTG
AACTGGAACCCCATCCAGTTCGTGCGCCAGCTGTTCTGGCTCGGGCTTGAGCCGCCGCCG
GCGAAATACGGCCTCGGCCTCGCACCCTTGCGCGAGGGCGGCTGGTGGCAGATGGCGGGC
TTCTTCCTCACCGCGTCCATCCTGCTGTGGTGGCTCAGGACCTACCGGCGCGCCCGCGCG
CTGGGCATGGGCACCCACATCGCCTGGGCCTTCGCCGCGGCGATCTGGCTCTACCTGGTG
CTGGGCTTCATCCGCCCGCTGCTGCTCGGCAACTTCTCGGAAGCCGTGCCCTTCGGCATC
TTCCCGCACCTCGACTGGACGGCGGCCTTCTCGATCCGCTACGGCAACCTCTTCTACAAC
CCCTTCCACATGCTCTCGATCGCCTTCCTCTATGGCTCGGCACTTCTTTTCGCGATGCAT
GGCGCGACCATCCTGGCGGTGTCGCGGCTGGGCGGCGAGCGCGAGATCGAGCAGATCATC
GACCGCGGCACGGCCTCGGAGCGCGCGGCCCTGTTCTGGCGCTGGACCATGGGCTTCAAC
GCCACCATGGAGTCGATCCACCGCTGGGCCTGGTGGATGGCGGTGCTCTGCCCGCTGGTC
GGCGGCATCGGCATCCTGCTCACGGGAACGGTCGTGGACAACTGGTACCTGTGGGCGGTG
AAGCACCATGTGGCACCCATGTATCCCTTCGACTTGACGGCCCCCATCACCGACCCGGCG
ACGGCGCAA
>RS_GCF_003253995_1-s1104 hypothetical protein # RS_GCF_003253995_1 # d__Bacteria;p__Pseudomonadota;c__Alphaproteobacteria;o__Rhodobacterales;f__Rhodobacteraceae;g__Palleronia;s__Palleronia_aestuarii
ATGCCAAGATTCACGCCCGGATATCAGAATATCTTTACCCAGGTGCAGATCCAGGGCCCG
CCCGAGATGGGCATGGTCGAGGCCGCGGACCTGCGCGACCGCACCGACCGCGCCGGCTTC
TCCCAGCTCCTGGGATGGTTCGGCAACGCGCAGCTCGGGCCGATCTACCTCGGCCCCTAC
GGAGTGATCTCGCTGATGACGGGGAGCCTGTGGTTCTTCCTCGTTGGCATCTCCTTCTGG
GTGCAGGTCGATTTCTCGCCCGCACTCTTCTTCCGCGACCTCTTCTATCTCGCGCTCGAA
CCGCCTGCGCCGGAATACGGTCTCGGCATCCCGCCGCTCTGGGAGGGGGGGCTCTGGCTC
ATCGCCAGCTTCTTCCTGCTCGTCGCCGTCATCACCTGGTGGATCCGGTCCTATTCGCTG
GCAAGTCAGCTCGGCATGGGCAAGCATGTCTGCTGGGCCTTTGCCTCCGCGATCTGGCTC
TTCCTGGTCCTGGGCCTGATCCGGCCGGTTCTCATGGGGTCGTGGTCGGAGGCGGTGCCT
TACGGGATCTTCCCGCATCTCGACTGGACGAACCTCTTCTCGCTGACCTACGGGAACCTG
TTCTACAACCCGTTCCACGCGCTCTCGATCGTGTTCCTCTACGGCTCCGCGCTGCTCTTC
GCGATGCACGGGGGCACGATCCTCGCCGTCACGCGCTACGGCGGCGATCGGGAGCTCGAG
CAGATCGCGGATCGCGGCACGGCGTCCGAGCGGGCAGGGCTCTTCTGGCGCTGGACGATG
GGCTTCAACGCGACGATGGAGGGTATCCATCGCTGGGCCTGGTGGTTCGCGGTGCTGACC
ACGCTTACGGGCGGGATCGGCATCCTGCTCACGGGCACGGTCGTCGACAACTGGTTCGTC
TGGGCTCAGGAGCACGGCTACGGTGCTGCGCAGAACTACGTGCCGGCGCGGACGCCCGAA
GAGTTCATGATCTACAGCCCCCCTGCGGAG
>RS_GCF_003254295_1-s1105 hypothetical protein # RS_GCF_003254295_1 # d__Bacteria;p__Pseudomonadota;c__Alphaproteobacteria;o__Rhodobacterales;f__Rhodobacteraceae;g__Rhodobacter;s__Rhodobacter_capsulatus
ATGGCTGAGTATCAGAACTTCTTTAACCAGGTTCAGGTCGCCGGTGCGCCCGAAATGGGC
CTCAAGGAAGACGTCGACACCTACGAACGCACGCCTGCGGGGATGTTGAGCATCCTCGGC
TGGATGGGGAACGCCCAGATCGGGCCGATCTATCTCGGCATCGCCGGCACCGTCTCGCTG
GTCTTCGGTGCGGCCTGGTTCTTCACCATCGGTGTGTGGTACTGGTATCAGGCCGGGTTC
GATCCCTTCATCTTCATGCGGGATCTGTTCTTCTTCAGCCTGGAGCCGCCGCCGGCCGAA
TATGGTCTTGCGCTTGCTCCGCTGAAACAGGGCGGTGTCTGGCAGATCGCGTCGCTGTTC
ATGGCGATTTCGGTCATTGCCTGGTGGGTCCGTGTCTACACCCGCGCCGACCAGCTCGGC
ATGGGCAAGCACATGGCCTGGGCCTTCCTGTCGGCGATCTGGCTGTGGTCGGTTCTCGGC
TTCTGGCGTCCGATCCTGATGGGGTCGTGGAGCGTTGGCGTGCCCTACGGCATCTTCTCG
CACCTCGACTGGACGAACCAGTTCTCGCTCGACCACGGCAACCTGTTCTACAACCCGTTC
CACGGCCTCTCGATCGCCGCCCTCTACGGCTCGGCGCTCCTGTTCGCCATGCACGGCGCG
ACGATCCTCGCGGTGACCCGTTTCGGCGGCGAACGCGAGCTGGAACAGATCGCTGACCGC
GGCACCGCCTCGGAACGCGCCGCCCTGTTCTGGCGCTGGACGATGGGCTTCAACGCCACC
ATGGAAGGCATCCACCGCTGGGCGATCTGGATGGCCGTGATGGTGACGCTGACCGGCGGT
ATCGGCATCCTGCTCTCGGGCACCGTTGTCGACAACTGGTATGTCTGGGCGCAAGTCCAC
GGCTACGCCCCCGTGACCCCG
>RS_GCF_003258835_1-s1106 hypothetical protein # RS_GCF_003258835_1 # d__Bacteria;p__Pseudomonadota;c__Alphaproteobacteria;o__Rhizobiales;f__Rhodobiaceae;g__Rhodobium;s__Rhodobium_orientis
ATGTCCGAATATCAAAACATCTTCACGGCGGTGCAGGTCAGGGGACATCCCGAGACCGGC
GTGCCGCTGCCTCCGGGAGACAGCAAGCGTTGGGGAACACCGTTCTTCGAGTACTGGATC
GGCAAGATCGGCATCGCGCAGATCGGCCCGATCTACCTCGGAACGCTCGGGTTCTTCTCG
CTCGTCTTCGGCGCCATCGCCGTTTCCATCATCGGCCTCAACATGCTGGCCTCCGTGGGC
TGGGACCCGATCCAGTTCATCCGCCAGCTCTTCTGGCTGGGACTTGAGCCGCCCCCGGCG
AAGTACGGCCTGACCATCCTTGCCCCCCTCAACGAGGGCGGCTGGTGGCAGATCACCGGC
TTCTTCCTGACCCTGTCCATCCTCCTGTGGTGGGCCCGCATGTATGTGCGCGCACGCCAG
CTCGAGCTGGGCACCCACGTTGCCTGGGCGTTCGCGTCCGCGATCTTCCTGTTCCTGTCG
CTCGGCTTCATCCGGCCGCTGATGATGGGAAGCTGGGCCGAGGCGGTGCCGTTCGGCATC
TTCCCGCACCTGGACTGGACGACCGCTTTCTCGATCCGCTACGGCAACCTCTACTACAAC
CCGTTCCACGCCCTCTCGATCGCCTTCCTTTACGGCTCCGCCCTCCTGTTCGCCATGCAT
GCCGGCACGGTGCTCTCGGTCGGACGCTATGGCGGCGACCGCGAGCTGGAGCAGATCACG
GACCGCGGTACGGCTTCCGAACGCGGTGCCCTGTTCTGGCGCTGGACGATGGGCTGGAAC
GCCACGATGGAATCCATCCACCGCTGGGCCTGGTGGTTCGCAGTGCTGACCCCGCTGACC
GGCGCGATCGGCATTCTTCTGACAGGTACGGTGGTCGATAACTGGTACCTGTGGGGCATG
AAGCACGGCATCGTCGCGCCGCTGCCCGATGTCTTCCCGGGTGTCGTGGATCCGTCTATT
GCAGGAGCGGCACAA
>RS_GCF_003258865_1-s1107 hypothetical protein # RS_GCF_003258865_1 # d__Bacteria;p__Pseudomonadota;c__Alphaproteobacteria;o__Rhizobiales;f__Xanthobacteraceae;g__Rhodoplanes;s__Rhodoplanes_roseus
ATGGCTGAATACCAGAACATCTTCACCCAGGTGCAGATCCGGGGTCCCGGCTACGCCGGC
GTGCCGCTGGAAGGCACCGCGGGCTACAGGGTGGGCCAGGGATTCTTCTCCTACTGGCTG
GGCAAGCTCGGCGACGCCCAGGTCGGACCGGTTTATCTCGGTTGGACCGGCCTCGCCTCG
CTGCTCTGCGGCTTCATCGCGTTCGAGATCATCGGCCTGAACATGTTCGCCTCGGTGAAC
TGGGATCCGATCCAGTTCGTCCGGCAACTGCCGTGGCTCGCTCTCGAGCCGCCGGCGCCC
GCCTACGGCCTCAAGATTCCGCCGCTCAACGAGGGCGGATGGTGGCTGATGGCGGGGTTC
TTCCTGACGCTCTCGATCCTGCTCTGGTGGGTGCGGGTCTATCGGCGTGCACGCCTGCTC
GGGATGGGAACCCATCTCGCCTGGGCGTTCGCGTCGGCGATCTTCCTGTACCTGTCGCTC
GGCTTCTTCCGCCCGATCCTGATGGGCGCCTGGGCCGAGGCCGTTCCGTTCGGGATCTTC
CCGCATCTCGACTGGACGGCGGCATTCTCGATCCGCTACGGCAACCTGTTCTACAATCCC
TTCCACATGCTCTCGATCGCGTTCCTGTATGGCTCGGCGGTGCTCTTCGCGATGCACGGC
GCGACCATCCTGGCCGTGAGTCATTTCGGCGGTGAGAGGGAGGTCGAGCAGATCGTCGAT
CGCGGAACGGCCTACGAGCGGGCGGCGCTGTTCTGGCGCTGGACCATGGGCTTCAACGCC
ACGGCGGAATCCATCCATCGCTGGGGTTGGTGGTTCGCGGTCCTGGTCACTCTGACGGGC
GGCATCGGAATCCTGCTGACCGGCACGGTGGTCGACAATTGGTATCTCTGGGCCGTCAAG
CACGGCGTGGCACCGATGTATCCCGCGGTGTTCCCGTCCGTGACCGACCCGAACCTGATT
CCGGGGGGC
>RS_GCF_003258945_1-s1108 hypothetical protein # RS_GCF_003258945_1 # d__Bacteria;p__Pseudomonadota;c__Alphaproteobacteria;o__Acetobacterales;f__Acetobacteraceae;g__Paracraurococcus;s__Paracraurococcus_frigidaeris
ATGGGGTATGAGTACCAGAACCTCTTCACCCGCGTTCAGGTGCGCGGGCCCGCCTATTCC
GGCGTGCCCGTCGCCCGCGCGGACGAGCCGCGCGGCGGCCAGGTCTCCTTCTCGCATCTC
CTCGGACAGATCGGCGATGCGCAGGTCGGGCCGATCTATCTCGGCTGGCTCGGCCTGATG
TCGCTGATCTGCGGCTTCGTCGCCGTGGAGATCATCGGCCTCAACATGTGGGCCTCGGTG
AACTGGGACCCGGTGCAGTTCATCCGCCAGTTGCCCTGGCTGGCGCTCGAGCCGCCGGCG
CCGCACTGGGGGCTGCGCCTGCCGCCGCTGCAGGAGGGGGGCTGGTGGCTGATGGCCGGC
TTCTTCCTCACCCTGTCGGTCCTGCTCTGGTGGCTGCGGGTGTACCAGCGGTCGCGCCAG
CTCGGCCTCGGCACGCACACGCCATGGGCCTTCGCCGCCGCGATCTGGCTCTACCTGGTG
CTCGGCTTCATCCGGCCGCTGCTGATGGGAAGCTGGGGCGAGGCGGTGCCCTTCGGCATC
TTCCCGCACCTCGACTGGACCGCGGCTTTCTCGATCCGCTACGGGAATCTCTTCTACAAC
CCGTTCCACGCCCTCTCGATCGTCTTCCTCTACGGCTCCACCCTGCTCTTCGCCATGCAT
GGCGCGACCATCCTCGCCGCCGGGCGGTTCGGTTCGGAGCGCGAGGTGGAGCAGGTGATC
GATCGCGGCACGGCGCATGAGCGCTGCGCCATCTTCTGGCGCTGGACCATGGGCTTCAAC
GCGACCTTCGAGAGCATCCACCGCTGGGCCTGGTGGTTCGCCGTGCTGTGCCCGCTGACG
GGCGGCATCGGCATCCTGCTGACCGGCACGGTGGTCGACAACTGGTACCTCTGGGCGATC
AAGCACGGCTATGCGCCGGCCTATCCGGCCGTCTGGCCGCATGTCGCCGACCCAGGCCTG
ATGACGGGAGCGGCACGA
>RS_GCF_003261235_1-s1109 hypothetical protein # RS_GCF_003261235_1 # d__Bacteria;p__Pseudomonadota;c__Gammaproteobacteria;o__Burkholderiales;f__Burkholderiaceae;g__Polynucleobacter;s__Polynucleobacter_paneuropaeus
ATGGAATATCAAAACCTTTTTACTCAAGTACAGGTAGTTGCGCCACCGCATCACGGTGTT
TCTATTGATCCCTATGATGAGCGTGAGCGCTTTGGTGAACCTAAGCTATACCATTTATTT
GGTCGTCTAGGTAATGCTCAGCTAGGACCAATTTATTTAGGTCGCTTAGGTTTAGCCTCT
TTATTTTTCGGCATTATTGCCTTTCAGATCATTGGCTGGAATATGTTGGCCTCAGTGAAT
TGGAGCCCAATTCAATTTGTGCGCCAATTATTCTGGTTATCACTTGACCCACCTTTACCT
AAGCATGGCCTATCTTTGTTTATGCCATTAAATGAGGGCGGCTGGTGGATGATGGCTGGT
TTCTTCCTCACGTTATCGATTTTATTGTGGTGGGCAAGAATGTATCGCCGCGCTGTTGCC
TTGGGTATGGGTACGCATATCGCCTGGGGCTTCTTAGCGGCGATCTGGTTATATCTAGTA
TTAGGATTTATACGTCCCATCATGATGGGTAGCTGGAGCGAGGCAGTTCCCTTTGGAATC
TTCTCCCACTTAGATTGGACTGCGGCTTTCTCATTGCGTTATGGCAATTTGTTCTACAAC
CCATTCCATATGCTATCGATTGTCTTCCTCTATGGATCTGCACTCTTATTTGCAATGCAC
GGCGCTACCATTCTGGCAGTGAGTCGTTTTGGAGGAGAGCGTGAGATTGAGCAAATCGTC
GATCGTGGTACAGCCTCAGAAAGAGCTGCATTATTCTGGAGATGGACCATGGGCTTTAAC
GCCACAATGGAATCGATTCACCGTTGGGCTTGGTGGTTTGCTGTTCTAACCCCTCTTGTT
GGCGGCATTGGTATTTTGCTAACTGGAACCGTAGTAGATAACTGGTATTTATGGGCTGTG
AAGCACCACGTTGCCCCTTCCTATCCCTATGTATTTGGTACTCCAGTGGCTGATCCTGCT
ACCTCTGGATTTGTTCTGCCGCCTACTCCTGCTGCTCCTGTTATCACAGGAGTTAAGCCA
>RS_GCF_003264115_1-s1110 hypothetical protein # RS_GCF_003264115_1 # d__Bacteria;p__Pseudomonadota;c__Alphaproteobacteria;o__Sphingomonadales;f__Sphingomonadaceae;g__Erythrobacter;s__Erythrobacter_sp003264115
ATGGCTACCTATCAAAACATCTTCACTCAGATCCAGGTCAAGGGCCCGCCCGAAATGGGC
GTCCCTCTGCCTCCCGGCGATGAGAGCCGTGTCCGTGCAACGGGCTACAGCTACTGGCTG
GGCAAGTTCGGGCAGGCTCAGATTGGCCCGCTCTATCTTGGTCTTCTCGGAACGATCTCG
CTGGTCTTCGGCTTCGCAGCCTTCATGATCATCGGATTGAATTTCTGGGCACAGGCCGGG
TGGAACCCGCAGACCTTCATGCGTGAGCTGTTCTGGCTTTCGCTTGATCCTCCGGGACCG
GAATATGGCTTCAGTCCGTTCGTACCATTGAATGAGGGCGGCTGGTTCATCCTGACCGGC
GCGTTCCTGTCGATCTCGGTGCTGTGCTGGTGGGCGCGGACCTATATGCGGGCGAAGTCG
CTCGGTATGGGGATGCACATCCCATGGGCATTTGCTTCGGCGATCTGGCTGTTCCTGGTG
CTTGGCTTTATCCGCCCGCTGCTCCTTGGCAGCTGGTCCGAAGCGGTGCCTTACGGCATC
TTCAGCCACCTCGACTGGACGAACAACTTCTCGCTCATTCACGGGAACCTGTTCTACAAT
CCGTTCCACGCACTATCGATCGTCTTCCTGTATGGTTCAGCAGTGCTGTTCGCCATGCAC
GGGGCAACGATCCTTGCACTTGGCCGCTATGGCGGTGAGCGCGAGATCGAGCAGATCACC
GACCGTGGCACGGCTTCGGAACGCGGAGCCCTCTTCTGGCGCTGGACCATGGGCTTCAAC
GCCACGATGGAATCGATCCACCGCTGGGCGTGGTGGTTCGCGGTTCTCACGACCCTTACC
GGCGGCATCGGCATCCTGCTTTCAGGAACCGTCGTCGACAACTGGTACCTGTGGGCACAG
GAGCATTACTACGCTCCGATGAAT
>RS_GCF_003265325_1-s1111 hypothetical protein # RS_GCF_003265325_1 # d__Bacteria;p__Pseudomonadota;c__Alphaproteobacteria;o__Rhodobacterales;f__Rhodobacteraceae;g__Halovulum;s__Halovulum_sediminis
ATGGCTATCGAGTATCAGAACATCTTCACCCAAGTGCAGGTCGCCGGGCCGCCGGAAATG
GGCATGGAGGTCGAAAAGGGCTGGAATTCAGACCGCGTCGGACGGCCCGGCTTCTCCAAG
CTGGCGGGCTGGTTCGGCAACGCGCAGCTCGGCCCGATCCACCTTGGCTTCTTCGGTGTC
ATCAGCCTTGTGGCGGGCGCGCTGTGGTTCTTCATCGTGGGGCTGAACTTCTGGATCCAG
GTGGACTTCAATCCCGCCCGCTTCCTGAAGGAACTGTTCTACCTCAGCCTTGATCCGCCA
ACCGAGGAATACGGCCTTGGGATGGCCCCGCTGATGGAGGGGGGCTGGTGGGTCATCTCG
TCCTTCTTCCTGCTGGTCGCGGTGCTGTCCTGGTGGGTGCGCAGCTATTCCCGCGCCCGC
GCGCTGGGCATGGGGTACCACGTGTGCTGGGCCTTCGCCTCGGCGATCTGGCTGTTCCTG
GTGCTGGGGCTGATCCGGCCCCTGATGATGGGCAGCTGGGCGGAAGCGGTGCCTTACGGG
ATCTTCCCGCACCTGGATTGGACGAACAACTTCTCGCTGACCTACGGGAACCTGTTCTAC
AACCCGTTCCACGCGCTTTCGATCGTGTTCCTCTACGGCTCGACCCTGCTGTTCGCGATG
CACGGGGCGACGATCTTGGCCGTGACCCGGCTGGGCGGCGACCGGGAGGTGGAACAGATC
GTGGATCGCGGCACCGCCTCCGAGCGGGCGGGCCTGTTCTGGCGCTGGACCATGGGCTTC
AACGCCACGATGGAGGGTATCCATCGCTGGGCCTGGTGGTTCGCTGTGCTCTGCACGCTG
ACCGGGGGTATCGGGATCCTGCTGACCGGAACGGTCGTGGACAACTGGTACGACTGGGCA
GTCGATCATGGCTACGGGCCGGTCTATTCCGACGATATCGAATTGCCCGGCATCAACGGC
>RS_GCF_003298505_1-s1112 hypothetical protein # RS_GCF_003298505_1 # d__Bacteria;p__Pseudomonadota;c__Alphaproteobacteria;o__Rhodobacterales;f__Rhodobacteraceae;g__Roseovarius;s__Roseovarius_sp003298505
ATGGCTGAGTATCAGAACATATTCACGCAGGTGCAGGTTCAGGGGCCACCGGAATGGGGC
CTGGACGACAGCGGCGAGCTGATGGCCGAACGAGGCGGCAAGCCGTTCTTCTCAAGGCTC
GTCGGCTGGATCGGAAACGCGCAGATCGGGCCGATCAAGCTGGGCATGCTTGGGGTCATC
AGCATCGCGACCGGGTTCCTGTGGTTCTTCATTGTCGGGCTGAACATGCTGGCGCAGGTC
GGCTGGTCCCTGCCGGAATTCCTGCGGCAGCTCTTTTGGCTGGCACTGGAGCCGCCAAGC
CCGGAATACGGGCTCAGGATGCCGCCTCTCAATGACGGGGGATGGTATATCATCTCCAGC
TTCTTCCTGCTGGTGAGCGTCTGTGCCTGGTGGCTGCGGACCTATCAGCTTGCTCAGGAG
CACAAGATGGGCAAGCACGTGGCCTGGGCCTTTGCCAGCGCCATCTGGCTTTTCCTGGTG
CTGGGCCTGTTCCGCCCGATCCTGATGGGCTCATGGTCCGAAGCGGTCCCCTACGGCATT
TTCCCGCACCTTGACTGGACCACGGCCTTCTCGATCCGCTACGGCAACCTGTACTACAAT
CCCTTCCACTGCCTTTCCATCGTGTTTCTCTATGGATCGGTGCTTCTGTTTGCGATGCAT
GGCGCGACGATCCTGGCGGTCAGCCGCTTCGGTGGCGACCGTGAGCTGGAACAGATCGTG
GACCGTGGCACGGCGAGCGAGCGCGCGGCGCTTTTCTGGCGCTGGACGATGGGTTTCAAC
GCGACGATGGAAGGCATTCACCGCTGGGCGTGGTGGTTTGCCGTTCTCACTCCCATCACC
GGCGGCATCGGTATCCTGCTGACCGGCACGGTGGTGGATAACTGGTTCATATGGGCCCAG
GAGCACAATTTTGCGCCGATGTATGACGGCTCCTACGGCTATGATGCGTACGGGTCCTAT
GAGGCCTTCATCGGGCAGGAGGAC
>RS_GCF_003298775_1-s1113 hypothetical protein # RS_GCF_003298775_1 # d__Bacteria;p__Pseudomonadota;c__Alphaproteobacteria;o__Rhodobacterales;f__Rhodobacteraceae;g__Rhodosalinus;s__Rhodosalinus_sp003298775
ATGGCTGAGTATCAGAACATTTTCACCCAGGTGCAGGTCCGCGGCCTGCCGGAACTGGGG
ATGGACGACTCGGGCGTGATGGCCGCGGAGCGGACCAAGCCCGGGGGCTTCTCCAACCTT
CTCGGCTGGCTGGGCAACGCACAGCTGGGGCCCATCTACCTCGGCTACGCGGGCGTCATC
AGCATCGTGACGGGCACGCTCTGGCTCAACATCATCGGGTTCAACATGCTCGCGCAGGTG
GGCTGGTCGATCCCGGAGTTCCTGCGCCAGCTCTTCTGGCTGGCGCTCGAGCCGCCGAGC
CCGGAATACGGGCTGAGCTTTCCGCCGCTCAACGAAGGCGGGTGGTATCTGATCGCGTCG
TTCTTCCTGCTGGTTTCGGTGCTGGCCTGGTGGCTGCGGTCCTATCAGCTCGCCCAGGAA
CACAAGATGGGCAAGCACATCTTCTGGGCCTTCGGCTCGGCGATCTGGCTCTTCCTGGTG
CTGGGTCTCTTTCGCCCGGTCCTGATGGGGTCGTGGAGCGAGGCGGTGCCCTACGGCATC
TTCCCGCACCTCGACTGGACCACGGCCTTCTCGATCCGCTACGGCAACCTCTACTACAAC
CCGTTCCACTGCCTCTCGATCGTGTTCCTCTATGGCTCCGTGCTGCTCTTCGCGATGCAC
GGCGGCACGATCCTGGCCGTCAGCCGCTTCGGCGGGGACCGGGAGCTGGAGCAGATCTAC
GACCGCGGCACGGCCTCCGAGCGGGCGGCGCTGTTCTGGCGCTGGACGATGGGCTTCAAC
GCCACGATGGAGGGTATCCACCGCTGGGCGTGGTGGTTTGCGGTGCTGACGCCGATCACC
GGCGGCATCGGGATCCTGCTGACGGGCACCGTCGTGGACAACTGGTTCATCTGGGCGCAG
GAGCACAACTTCGCGCCGGCCTACGACGGCTCCTACGGCTACGAGGCCTACGGCTCCTAC
GAGGCCTTCATCGGACAGGAGAAC
>RS_GCF_003315135_1-s1114 hypothetical protein # RS_GCF_003315135_1 # d__Bacteria;p__Pseudomonadota;c__Alphaproteobacteria;o__Rhizobiales;f__Beijerinckiaceae;g__Roseiarcus;s__Roseiarcus_fermentans
ATGTCCGCCTATGAGAACATCTTTAGCCCGGTCGAAGTCTGGCCGGAAAAGCCCGAGGAA
GGCGTCCTCGGCGACATCGTGGAACGGGAAAAGGGAACGATCTTCGTTTACCTGCTCGGC
CTGATCGGCAACGCCCAGATCGGTCCGATCTATCTCGGAACGCTCGGCGTCGTGTCGCTC
GTCTTCGGCTTCATGGCCTTCGAGATCATCGGCCTGAACATGCTGGCCTCGGTCCACTGG
AACCCGATCCAGTTCGTGCGCCAGCTGCCCTGGCTGGCGCTCGAGCCGCCGAAGCCGGAA
TACGGCATCGGCATCGCTCCCCTGGCGGAGGGCGGCTGGTGGCAACTGGCGGGCCTGTTC
CTCACCCTGTCGGTCCTGACGTGGTGGGCGCGCATCTATCGCCGCGCCAGGGCGCTGGGG
CTCGGAACCCATGTCGCCTGGGCCTTCGCCTCTGCGATCTTCCTGTTCCTGTCGATCGGC
TTCATCCAGCCGCTGCTGATGGGGCACTTCAGCGAGTCGGTGCCGTTCGGCATCTTCCCG
CACCTCGACTGGACCGCGGCGTTTTCGATCCGGTACGGCAACCTCTACTACAACCCGTTC
CACATGCTCTCGATCGCGTTCCTGTATGGCTCGGCGGTGCTGTTCGCGATGCACGGCGCG
ACCATCCTGGCAGTCGGCCGCTACGGCGGCGAGCGCGAAGTCGAGCAAATGATCGACCGC
GGCACGGCGGCGGAACGCGCGCAGCTGTTCTGGCGCTGGACGATGGGCTTCAACGCCACG
ATGGAATCGATCCATCGCTGGGGCTGGTGGTTCGCCGTCCTCGTCACCTTCACCGGCGCC
ATCGGCATCCTGCTGTCCGGCACGGTCGTCGACAACTGGTATATCTGGGGAATTCAGCAC
GGTCTGGTGCCGACGTATCCGCACGCGGTTCCGCCGGTCGTTGACCCACTAGTGACGGGA
GCCGGGCAA
>RS_GCF_003336755_1-s1115 hypothetical protein # RS_GCF_003336755_1 # d__Bacteria;p__Pseudomonadota;c__Alphaproteobacteria;o__Acetobacterales;f__Acetobacteraceae;g__Elioraea;s__Elioraea_thermophila
ATGCCGCTCGAATACCAGAACATCTTCACCCGGGTGCAGGTGCACGGGCCTGCACCGAAC
CCGGGCGTGCCGCTGCCGCCGGGCGACGAACCGCGCCTCGGCAAGGGCACCTTCGTCCAC
CTCTTCGGCCGCTTCGGCGAAGCGCAACTGGGGCCGATCTATCTCGGCCGGCTGGGCCTG
CTCTCGATCGTGTGCGGGCTGATCGCGATCGTCATCATCGGGCTCAACATGTGGGCCTCG
GTGAACTGGGATCCGATCCAGTTCGTCCGCCAGTTCTTCTGGCTCGCGCTGGAGCCGCCG
CCGCCGCACTACGGTCTGCGCATCCCACCCCTGCAGGACGGCGGGTGGTGGCTGATGGCG
GGCTTCTTCCTCACCGCCTCCATCCTGCTGTGGTGGTTGCGCACCTATCGGCGGGCGCGC
GCGCTGGGCATGGGCACGCACGTCGCCTGGGCCTTCGCCGCGGCGATCTGGCTCTACCTC
GTGCTCGGCTTCATCCGCCCGGTGATGATGGGCTCCTGGGGCGAGGCGGTGCCGTTCGGC
ATCTTCCCGCACCTCGACTGGACCGCGGCGTTCTCCATCCGCTACGGCAACCTCTTCTAC
AACCCGTTCCACGCCCTCTCGATCGTCTTCCTCTACGGCTCGACGCTCCTGTTCGCGATG
CATGGCGCGACCGTGCTCGCGGTGTCGCGCTACGGCGGCGAGCGCGAGCTCGACCAGACG
ATCGATCGCGGCACGGCCTATGAGCGCGCCGCGCTGTTCTGGCGCTGGTGCATGGGCTTC
AACGCCACCTCGGAGTCGATCCACCGCTGGGCTTGGTGGTTCGCCGTGCTCACACCGCTC
ACGGGCGGCATCGGCATCCTGCTCACGGGCACCGTGGTCGACAACTGGTACCTCTGGGCG
GTGAAGCACGGGTTTGCGCCGATGTACGAGCCCGTCGTGCCCGGCGGGATCGCCGACCCA
CTCCTTGCGGCCGGGAGA
>RS_GCF_003340555_1-s1116 hypothetical protein # RS_GCF_003340555_1 # d__Bacteria;p__Pseudomonadota;c__Alphaproteobacteria;o__Rhodobacterales;f__Rhodobacteraceae;g__Jannaschia;s__Jannaschia_formosa
ATGAGCTGGTGGCCTGAATATCAGAACATCTTCACCCAGGTGCAGGTCCAAGGTGCCCCC
GAGATGGGCATGGACAACGCCAACGAGATGCACCGGGAACGCACCAAAGGCACCTCGTTC
TCGACCCTGCTCGGCCTGATCGGCAACGCGCAGGTGGGGCCGATCTACCTGGGCTTCTTC
GGGGTCGTCTCGCTCATCACCGGGACGCTGTGGTTCAACATCATCGGCTTCAACTTCCTC
GCGCAGGTCGACTGGTCGATCCCGGAGTTCATCCGGCAGCTGTTCTGGCTGTCGCTCGAC
CCGCCCTCGCCGGAATACGGCCTGACGATGCCGCCGCTGCAGGACGGCGGATGGTACATC
ATCTCCAGCTTCTTCCTGCTGATCTCGGTGATGTCCTGGTGGGCGCGGTCCTACTTCCTC
GCGCAGCAGCACGGCATGGGCAAGCACGTCGCATGGGCCTTCGCCTCCGCGATCTGGCTG
TTCCTGGTGCTGGGCCTCTTCCGTCCGATCCTGATGGGATCCTGGTCCGAGGCCGTGCCC
TACGGCATCTTCCCGCATCTCGACTGGACCACGGCCTTCTCGATCCGCTACGGGAACCTC
TACTACAACCCGTTCCACGCGCTCTCGATCGTGTTCCTCTACGGCTCGGTCCTGCTGTTC
GCGATGCACGGCGCCACAATCCTGGCCGTCACCCGCTACGGCGGCGACCGGGAACTCGAG
CAGATCTATGACCGCGGAACCGCGACCGAGCGCGCCTCGCTGTTCTGGCGCTGGACCATG
GGCTTCAACGCCTCGATGGAAGGCATCCACCGCTGGGCCTGGTGGTTCGCCGTCCTGACC
ACGATCACCGGCGGCATCGGCATCCTGCTCACGGGCACGGTCGTCGACAACTGGTTCATC
TGGGCGCAGGAGCACAACTTCGCCCCCACCTATCTCGAGCCTTATGGCTACGAGTACTAC
GTTCCGGAGGTGAAC
>RS_GCF_003340565_1-s1117 hypothetical protein # RS_GCF_003340565_1 # d__Bacteria;p__Pseudomonadota;c__Alphaproteobacteria;o__Rhodobacterales;f__Rhodobacteraceae;g__HLUCCA09;s__HLUCCA09_sp003340565
ATGGCTGAGTATCAGAACATCTTCACCCAGGTTCAGGTGCGTGGCGAACCCGAGTTCGGC
ATGGCCGGGTCGGGCGACGACTTCGACATCGACGAACGGGTAGGCCGACCGGGCTTCTCC
AACCTTCTGGGGTGGTTCGGCAACGCCCAGCTGGGTCCGATCTACCTGGGCTCGTTCGGG
GTGGTCTCGCTGGTGACGGGCACGCTGGCCTTCGTGCTGATCGGCCTGAGCTACTGGGAC
CAGGCGGGCTACAACCCGGCCGTGTTCCTGCGGGATCTCTTCTACTTCTCGCTGGAGCCG
CCCGCGCCGGAATACGGCCTGTCGATCCCGCCGCTCGGCGAGGGCCTCGGCTTCCTCGTG
GTGGGCTTCCTGCTGCTGGTCAGCGTGATGTCGTGGTGGATCCGCTCCTACCTGCTCGCC
GAGCAACTGGGGATGGGCAAGCACATCGCCTGGGCGTTCCTGTCGGCGATCTGGCTGTTC
CTCGTGCTCGGCCTGATCCGGCCGATCCTGATGGGCAGCTGGTCGGAGGCGGTGCCCTAC
GGCATCTTCACCCACCTCGACTGGACGAACAACTTCTCGCTCCGCTACGGGAACCTGTTC
TACAACCCGTTCCACGCCCTCTCGATCGTGTTCCTCTACGGCTCGACCCTGCTGTTCGCC
ATGCACGGCGCCACGATCCTTGCCGTCTCCCGCTTCGGCGGCGACCGCGAGATCGAGCAG
ATCGTCGACCGCGGGACGGCGGCCGAGCGTGCGGCGCTGTTCTGGCGCTGGACCATGGGC
TTCAACGCCACGATGGAGGGCATCCACCGCTGGGCGTGGTGGTTCGCGGTGCTGACGACG
CTCACGGGCGGCATCGGCATCCTGATCACCGGCACGGTCGTGGACGACTGGTACGCCTGG
GCGCAGGTCCACGGCTACGCCCCGATGAAC
>RS_GCF_003344785_1-s1118 hypothetical protein # RS_GCF_003344785_1 # d__Bacteria;p__Pseudomonadota;c__Alphaproteobacteria;o__Rhodobacterales;f__Rhodobacteraceae;g__Puniceibacterium;s__Puniceibacterium_profundi
ATGATCGAATATCAGAACATATTCACGCAGGTCCAGGTGCAGGGCGCCCCGGAATGGGGC
ATGGACGACAGCGGCAATGCCAAGCGCGAGCGTGGCACCTGGGCGCGGTTCTCCACCCTC
GCCGGCTGGATCGGCAACGCGCAGCTGGGCCCGGTGTACCTGGGATGGACAGGGCTTATC
TCGATCCTCACCGGCATTCTTGCGCTCAACATCATCGGCATCAACATGCTGGCCCAGGTC
GACTGGTCGCTGCCGGAGTTCCTGCGCCAGGGTTTCTGGCTGGCGCTGGAGCCGCCCAGC
CCCGAATACGGGCTGACCATCCCGCCGCTCTATGACGGCGGCTGGTACATCATCGCCAGC
TTCTTCCTGCTGGTGTCGGTGATGACCTGGCTCCTGCGCAGCTACCTGCTGGCGGCAGAG
CACAAGATGGGCAAGCACGTCTTCTGGGCCTTCGCCTCTGCGGTCTGGCTGTTCCTGGTG
CTGGGTCTCTTCCGGCCGATCCTGATGGGATCCTGGTCCGAGGCGGTGCCCTACGGGATC
TTCCCGCACCTCGACTGGACCACGGCGTTTTCCATCCGCTACGGCAACCTCTACTACAAC
CCGTTCCACTGCCTCTCGATCGTCTTCCTTTATGGCTCCGTCCTGCTCTTCGCGATGCAC
GGTGCGACGATCCTCGCCGTGACCCGCTACGGTGGCGACCGCGAGCTCGAGCAGATCGTC
GACCGCGGCACCGCCTCGGAACGTGCGGCCCTGTTCTGGCGCTGGACCATGGGCTTCAAC
GCCACGATGGAAGGCATTCACCGCTGGGCGTGGTGGTTTGCGGTACTGACCCCGATCACG
GGCGGTATCGGCATCCTGCTGACCGGCACGGTCGTGGACAACTGGTTCATCTGGGCCCAG
GAGCATCACTTCGCTCCGATGTATGACGGCAGCTACGGCTACGATGCATACGGCTCCTAT
GAAGCCTTCATTGGACAGGAGAAC
>RS_GCF_003352165_1-s1119 hypothetical protein # RS_GCF_003352165_1 # d__Bacteria;p__Pseudomonadota;c__Alphaproteobacteria;o__Acetobacterales;f__Acetobacteraceae;g__Acidibrevibacterium;s__Acidibrevibacterium_fodinaquatile
ATGGGCGAATATCAAAATATTTTCAATCGTATCGAGATTCAGGCGCCGGCTTATCCGGGC
GTGCCGCCGCGCGAGGCTGGCGTGTGGCCGCGGCAGGGGCAAGGGCGGTTCAGCCGTCTT
CTTGGGCGCATCGGTGATGCGCAGCTCGGCCCGATCAGCCTTGGCTGGACGGGCGTTGCC
TCACTGATCTCAGGTTTCATAGCGATCGAAGTGATCGGGTTGAACATGTGGGCTTCAGTG
AATTGGAATCCGATCCAGTTCGTGCGGAAACTTCCCTGGCTTGCGCTCGAGCCGCCGCCG
CCGGCGATGGGTCTGCGGCTTTTTCCGCCGTTGAGCCAAGGGGGATGGTGGTTAATCGCG
GGCTTTTTTCTGACCCTGGCGATCTTGTTGTGGTGGGTCAGAACCTATCGCCTGGCACGT
AACCTTGGTTTGGGAACGCACACGGCGTGGGCGTTTGCGGCTGCAATTTGGCTCTATTTG
GTATTGGGTTTCATACGTCCCATTTTGATGGGAAGCTGGGGCGAGGCGGTACCGTTCGGG
ATCTTCCCACATCTGGACTGGACAGCAGCATTCTCATTGCGATATGGGAATTTGTTCTAT
AACCCGTTTCATATGCTGTCTATTGTATTTCTCTACGGTTCTGCCGTTCTGTTTGCCATG
CACGGGGCAACGGTGTTGGCGACGAGCCGGTTTGGCGCCGAACAGGAGGTCGAGCAGGCA
CTCGATCGCGGCACGGCTTTTGAGCGCGGGGCGCTGTTTTGGCGTTGGACGATGGGCTTC
AATGCGACAGCGGAATCGATACATCGCTGGGCGTGGTGGTTTGCGGTTCTCTGCCCACTC
TGCGGGGGTATCGGCATTCTGCTGACTGGCACCGTCGTTGATAACTGGTTTCTCTGGGCC
GTAAAGCATGGCGTGGCGCCATCGTACCCGCAGGTGTGGCCGGCAGTTCATGATCCGGCT
TTAATGGGAGGACATGCGTCA
>RS_GCF_003363135_1-s1120 hypothetical protein # RS_GCF_003363135_1 # d__Bacteria;p__Pseudomonadota;c__Alphaproteobacteria;o__Sphingomonadales;f__Sphingomonadaceae;g__Alteriqipengyuania;s__Alteriqipengyuania_lutimaris
ATGTCACGCTATTACAACATCTTCACCCAGGTCCAGCTCGACGGCCCGGCAGAGATGGGC
ATCGACCTGCCCTTCGCCGACGAGCCGCGCATCCCGCTGCACTGGAATGCCCACTGGTTC
GGCAAGCTCGGCCAGGCGCAGTTCGGACCGATCTATCTCGGCTGGCTCGGCCTTGCGTCC
TGCATATTCGGCTTTCTCGCGATCTCGATCATCGGCTGGAACATGCTCGCCTCGGTCGGC
TGGAGCCCGATCGCCTTCATGCGCGAGTTCTTCTGGCTGTCGCTCGACCCGCCGGGACCC
GAGTACGGCTTCTCGCCCTTCGTTCCGCTGGCCGAAGGCGGCTGGTTCATCCTGACCGGC
TTCTTCCTCACCATCTCGGTGCTGCTGTGGTGGGCGCGGACCTATCGCCGGGCAAAGGCG
CTCGGCATGGGGCTGCATGTCAGCTGGGCCTTCGCCAGCGCGATCTGGCTGTTCCTCGTG
CTCGGCTTCATCCGCCCGATGCTGATGGGCAGCTGGTCCGAGGCGGTGCCTTACGGCATT
TTCCCGCATCTCGACTGGACCAACAATTTCTCGCTGGTCCACGGCAACCTGTTCTACAAC
CCGTTCCACTGCCTCTCGATCGTGTTCCTCTATGGCTCGGCGCTGCTGTTCGCGATGCAC
GGGGCTACGATCCTCGCGGTCGGCCGCTATGGCGGGGAGCGCGAGATCGAGCAGATCACC
GATCGCGGGACCGCGGCGGAGCGTGCGGGCCTGTTCTGGCGCTGGACGATGGGCTTCAAC
GCTTCGATGGAATCGATCCACCGCTGGGCCTGGTGGTTCGCGATCCTGACCACGCTGACC
GGCGGGATCGGGATCCTGCTGTCGGGCACGGTGGTCGACAACTGGTACGTGTGGGCACAG
GAACACCACTACGCCCCCAGC
>RS_GCF_003385555_1-s1121 hypothetical protein # RS_GCF_003385555_1 # d__Bacteria;p__Pseudomonadota;c__Alphaproteobacteria;o__Rhodobacterales;f__Rhodobacteraceae;g__Rhodosalinus;s__Rhodosalinus_sediminis
ATGCCTGAATATCAGAATATCTTCACGCAGGTTCAGGTGCGCGGTCTGCCCGAGCCGGGG
CTCGACGACTACGGCACCCTCGCCGCAGAGCGGACGAAGCCCTTCGGCTTCTCCAAGCTC
CTCGGCTGGTTCGGCAACGCGCAGCTCGGGCCCTATCACCTCGGCATCACCGGCGTGGTC
AGCATCGCCTCGGGCCTGATCTGGTTCGTGATCATCGGGATGAACATGCTCGCGCAGGTG
GGCTGGTCGATCCCCGAGTTCATCCGTCAGCTCTTCTGGCTGGCGCTCGAGCCGCCGGGG
CCGGAATACGGGCTGAGCTTTCCGCCGCTGAACGACGGCGGCTGGTATCTCATCGCCTCG
TTCTTCCTGCTGGTCTCGGTGATGCTCTGGTGGCTCCGGTCCTATCAGCTGGCCCAGGAA
CACAAGATGGGTAAGCACATCTTCTGGGCCTTCGGCTCGGCGATCTGGCTCTTCCTCGTG
CTGGGTCTCTTCCGGCCGGTCCTGATGGGGTCGTGGTCCGAGGCGGTGCCCTACGGCATC
TTCCCGCACCTCGACTGGACCACCGCCTTCTCGATCCGCTACGGCAACCTCTACTACAAC
CCGTTCCACGCGCTCTCGATCGTGTTCCTCTACGGCTCCGTGCTCCTTTTCGCGATGCAC
GGCGGCACGATCCTCGCGGTCTCGCGCTTCGGCGGCGACCGGGAGCTGGAGCAGATCTAC
GACCGCGGCACGGCCTCCGAGCGGGCGGCGCTCTTCTGGCGCTGGACCATGGGCTTCAAC
GCCACGATGGAGGGCATTCACCGCTGGGCGTGGTGGTTCGCCGTGCTGACCCCGATCACG
GGCGGCATCGGGATCCTTCTGACCGGCACCGTCGTGGACAACTGGTTCATCTGGGCGCAG
GAGCACAATTTCGCGCCGGCCTACGATGGCTCCTACGGCTACGAGGCCTACGGTTCCTAC
GAGGCCTTCATCGGACAGGAGAAC
>RS_GCF_003387155_1-s1122 hypothetical protein # RS_GCF_003387155_1 # d__Bacteria;p__Pseudomonadota;c__Gammaproteobacteria;o__Burkholderiales;f__Burkholderiaceae;g__Roseateles;s__Roseateles_depolymerans
ATGCCTGAATATCAGAACCTTTTCACCAGCGTGCAGGTGGCCGCGCCGTCGTATCCCGGC
GTGCCGCTGGGGCGGGACGAGTATCAGCGCAGCGGCGGCAGCACCCATGTCCATTGGCTG
GGCCGGCTGGGGGATGCCCAGCTCGGGCCCATCTACCTGGGCTGGCTGGGGCTGTGCTCG
CTGATCTGCGGCTTCATTGCCATCGAGATCATCGGGCTCAACATGCTGGCCTCGGTGAAC
TGGAATCCGATCCAGTTCGTGCGGCAGCTGCCCTGGCTGGCGCTGGAGCCGCCGCCGCCG
GCCAACGGGCTGCATCTGCCGCCGCTCAACCAGGGCGGATGGTGGCTGCTGGCGGGGCTG
TTCCTCACCACCTCCATCCTGCTGTGGTGGGTGCGCATGTACCGCCGCGCCCGCAAGCTG
GGCATGGGCACGCATGTGGCCTGGGCCTTTGCCGCGGCCATCTGGCTCTACCTGGTGCTG
GGCATCATCCGGCCGGTGCTGATGGGCAGCTTCGGCGAGGCCGTGCCCTTTGGCATTTTC
CCGCATCTGGACTGGACGGCCGCCTTCTCGCTGCGCTATGGGAATCTGTTCTACAACCCG
TTCCACATGCTCAGCATCGTGTTCCTGTATGGGAGCACCCTGCTGTTTGCGATGCACGGG
GCGACCATCCTGGCGGTGAGCCGCTTCGGCGGCGAGCGGGAGATCGAGCAGATCACCGAC
CGCGGCACCGCCAGCGAGCGCGCGGCACTGTTCTGGCGCTGGACCATGGGCTTTAACGCC
ACCATGGAATCGATCCACCGCTGGGCCTGGTGGTTCGCGGTACTGTGTCCGCTGACCGGG
GGCATCGGCATCCTGCTGACCGGCACCGTGGTGGACAACTGGTACCTGTGGGGCGTGAAA
CACGGCATTGCGCCGATGTATCCGGCCGTCTTCCCGCCGGTGGTCGATCCGTCGCTGGTG
GTGCCCGGGGGCCAGCCA
>RS_GCF_003390845_1-s1123 hypothetical protein # RS_GCF_003390845_1 # d__Bacteria;p__Pseudomonadota;c__Alphaproteobacteria;o__Rhodobacterales;f__Rhodobacteraceae;g__Tropicimonas;s__Tropicimonas_sp003390845
ATGATCGAGTATCAAAACATCTTCACCCAGGTTCAGGTTCAGGGTGCGCTGGACCCGGGG
ATGGACAACGAGAACAACATCGGGCGGGACCGCACCGCGCCCGGTGGCCACTCCTCCCTC
GCAGGGTGGATCGGCAACGCCCAGATCGGCCCGATCTTCCTCGGCTACCTGGGAACCATC
TCGATCGCGACCGGCTTCATTTGGTTCTTCATCGTCGGTCTGAACATGCTGGCGCAGGTC
GGCTGGTCGATCCCGACCTTCCTGCAGCAGTTGTTCTGGCTGGCGCTCGAGCCGCCGGGG
CCGGAGTGGGGGCTGCGGATTCCGCCGCTGAACCAAGGCGGCTGGTACATCATCTCGAGC
TTCTTCCTGCTGGTTTCGGTGATGGCCTGGTGGCTGCGGACCTACCTGCTGGCCAAGCAG
CTGAAGATGGGCACCCATGTTGCCTGGGCGTTTGCCTCTGCGATCTGGCTGTTCCTCGTG
CTTGGCCTGTTCCGGCCCATCCTGATGGGGTCCTGGTCCGAGGCGGTGCCCTACGGCATC
TTCCCGCACCTCGATTGGACGACCGCCTTCTCGATCCGCTACGGCAACCTCTACTACAAC
CCGTTCCACTGCCTTTCGATCGCCTTCCTCTACGGCTCGGTTCTGCTGTTCGCGATGCAT
GCTGCGACCATTCTCTCGGTCGGGCGTCTCGGCGGCGACCGTGAAGTTGAACAGATGTAC
GACCGTGGCACTGCAGCAGAGCGTTCTGCCCTGTTCTGGCGCTGGACGATGGGTTTCAAC
GCGACGATGGAAGGCATTCACCGTTGGGCTTGGTGGTTCGCCGTCCTCACTCCGATCACC
GGTGGCATCGGCATCCTGCTGACAGGCACCGTTGTCGATAACTGGTTCCTTTGGGCGGTC
GAGCACAATTTCGCACCGAGCTATAACGGAGCCTATGGCTACGAAGCCTATATGCTTGGT
GGAGGC
>RS_GCF_003403015_1-s1124 hypothetical protein # RS_GCF_003403015_1 # d__Bacteria;p__Pseudomonadota;c__Alphaproteobacteria;o__Rhizobiales;f__Rhizobiaceae;g__Fulvimarina;s__Fulvimarina_endophytica
ATGGGCTACTATTCCTCAATCTACTTCCGTTCCCAGATCCGGGGGCCGTTCGATCCGGGT
GTCGCGCTGCCCAAGCACGACCTGCCGCGCATCCAGGAGGCGAAGGCCTTCAGCTACTGG
CTCGGCAAGATCGGCGATCCGCAGCTCGGGCCGCTCTATCTCGGCTGGTCGGGAACGCTC
TCGCTCCTCTTCGGCTTCATCGCCATCGAGATCATCGGGCTCAACATGTGGGCCTCGGTG
GACTGGGACCCTTACGCCTTCGTGCGCAATCTTCCCTTCCTCTCCCTTGATCCGCCACCG
GCCAAATACGGGCTCAATCCGTTCGTGCCGCTCGGCGACGGCGGCTGGTGGATCCTCGCG
GGCTTCTTCCTGACGGTCTCGATCCTCCTGTGGTGGGTGCGCAGCTATTCGCGCGCCCGG
GCCTTAGGGATGGGAACCCACACCTCCTGGGCGTTCGCCTCGGCGATCTTCCTCTTCCTT
TCCCTCGGCCTCTTCCGTCCGATCCTGCTTGGCACCTGGTCGGAGGCGGTTCCCTTTGGC
CTCATCACCCATCTGAACTGGACGGCATCGGTCTCGGTCCTCTACGGCAACTGGTACTAC
AACCCGTTCCACATGCTCTCGATCGTCTTCCTCTACGGATCGACCATGCTCTTCGCCATG
CACGGCGCGACGATCCTCGCCGTGTCCCGCTTCGGCGGTGAGCGCGAGGCCGAGGAGATC
GTCGATCGCGGAACGGCGGCCGAGCGTGCCGGTCTCTTCTGGCGCTGGACCATGGGCTTC
AACGCCAGCTACGAATCGATCCACCGCTGGGCCTGGTGGTTCGCGGTCCTCACCACCTTC
TGCGGCGCGATCGGCGTCCTTCTCACCGGCACGGTCGTCGACAACTGGTATCTGTGGGGC
GTCAAGCACGGCATCGCACCCACCTATCCCTCGGTCTATCCCGACTTCCCCGTTCCGACA
GGCTCCGTGCCGGGAGGCGCACAA
>RS_GCF_003415675_1-s1125 hypothetical protein # RS_GCF_003415675_1 # d__Bacteria;p__Pseudomonadota;c__Gammaproteobacteria;o__Burkholderiales;f__Burkholderiaceae;g__Rhodoferax;s__Rhodoferax_sp003415675
ATGGCTGAATACCAAAACCTTTTCACCACCGTGCAGGCCACCGGCCCGCTGCACCACGGC
ATCGAGCTGGACGCTGGTAACAGCCCGCGCACCGGCGAGCCGCTGGTGTCCTACTGGGCG
GGCAAGATTGGCAATGCGCAGATAGGCCCGATCTACCTGGGCACGCTGGGCCTGGCCTCG
CTGGTCTGCGGCATGATTGCCTTCAACATCATTGGCCTCAACATGCTGGCCTCGGTCAAC
TGGAACCCGGTGCAGTTTGTGCGCCAGCTCTTCTGGCTGGCGCTGGAGCCGCCGCCGCCC
AGCTACGGCCTGCATCTGCCCCCGCTCAACCAGGGCGGCTGGTGGTTGATGGCCGGTGGC
TTTCTGACGGTTTCGCTGTTCCTGTGGTGGATACGCACCTACCGGCGCTCCCGTGCGCTG
GGTCTGGGCACGCATGTGCCGTGGGCCTTTCTGTCGGCCATCTGGCTGTTTCTGGTGCTG
GGCTTTTTCCGCCCGGTGCTGATGGGCTCCTGGGGCGAGGCCGTGCCCTTTGGCATCTTC
CCGCACCTGGACTGGACGGCGGCCTTTTCGCTGCGCTATGGCAACCTGTTCTACAACCCC
TTCCATGCGCTCTCGATCGCGTTTCTGTATGGCTCCACGCTGCTGTTTGCCATGCACGGC
GCCACTATCCTTGCGGTAACCCGCTTTGGTGGTGAGCGCGAGGTGGAGCAGATCGTGGAC
CGTGGCACGGCTTCCGAGCGCGCCGCCCTGTTCTGGCGCTGGACCATGGGCTTCAACGCC
ACCATGGAATCCATTCACCGCTGGGCCTGGTGGTTTGCCGTGCTGTGCCCCCTGGTGGGC
GGCATAGGCATCCTGCTCACCGGCACGGTGGTGGACAACTGGTACCTCTGGTCCATGAAG
CATGGCGTGGTGCCGCCGTATCCGGCGGTGTTTCCTGCCGTGATCGACCCCAGCCTGCTG
CAAGGAGTGACGCCA
>RS_GCF_003431825_1-s1126 hypothetical protein # RS_GCF_003431825_1 # d__Bacteria;p__Pseudomonadota;c__Alphaproteobacteria;o__Sphingomonadales;f__Sphingomonadaceae;g__Blastomonas;s__Blastomonas_fulva
ATGGCACGCTACCAAAATATCTTCACCCAGGTTCAGCTGCGCGGGCACCCCGAAATCGGG
ATGCCGCACAAGGACGACAGCGAACCGCGCATCAACGCAACCGGTTTCAGCTACTGGATG
GGCAAGTTCGGCCAGGCCCAGCTTGGTCCCCTGTATCTGGGCAAGCTTGGCCTCGCCTCG
CTGCTGATGGGTTCGCTGGCATTCCTGATCATCGGCCTCAACATGCTGGCCTCGGTGAGC
TGGAATCCCAACCGGTTCCTCAAGGAGCTGTTCTGGCTCGCGCTGGAACCGCCCGGTCCT
GAATGGGGCTTCTCGCCGATGGTGCCGCTGGCCGAAGGCGGCTGGTGGATCATCACCGGC
TTCCTGCTGACCGCATCGATCCTGCTGTGGTGGCTGCGCACCTATCGCCGCGCCAAGGCG
CTGGGCATGGGCACGCACATCGCCTGGGCTTTCGCCAGTGCGATCTGGCTGTACCTCGTG
CTCGGCTTCATTCGCCCGGCACTGCTGGGCAGCTGGTCGGAAGCCGTGCCCTTTGGCATC
TTCCCGCACCTCGACTGGACCGCAGCCTTCTCGATCCGCTACGGCAACCTGTTCTACAAC
CCCTTCCATGCGCTCTCGATCGCCTTTTTGTACGGCTCCACCTTGCTTTTCGCGATGCAC
GGCGCCACAATTCTGGCTGTGGGTCGCTATGGTGGCGAGCGGGAGATCGAACAGATCTAC
GACCGCGGTACAGCCAGCGAACGCGCCGGTCTGTTCTGGCGCTGGACCATGGGCTTCAAT
GCCACCATGGAATCGATCCATCGTTGGGCCTGGTGGTTTGCGGTGCTGACCACACTTACC
GGCGGTATCGGCATCCTGCTGACCGGCACGGTTGTCGATAACTGGTATCTCTGGGCTCAG
GAGCACAACTTCGCTCCCGCCTATCCCGATACCGGTGTCGTCGATCCCAGCACGACGCTT
ATTGCGCCGAGCGAGGCTGTGATCGATCCAAACCAGATGGTTGAGGATCCGGGCGCGCTG
CCCGCGGCCCCCAGCCAGACGCAAGGGAGC
>RS_GCF_003443995_1-s1127 hypothetical protein # RS_GCF_003443995_1 # d__Bacteria;p__Pseudomonadota;c__Alphaproteobacteria;o__Rhodobacterales;f__Rhodobacteraceae;g__ETT8;s__ETT8_sp003443995
ATGGCTGAGTATCAAAACATCTTCACGCAGGTCCAGGTCCGGGCCGAGCCTGAAATGGGG
CTGGTCGAAGGGGTGGATCTGTTCAACCGCACCAAGACCGCCGGGTTTTCCAACCTGATG
GGCTGGATCGGCAATGCGCAGCTGGGGCCGGTCTATCTGGGCACCATGGGCGTGATCTCT
TTGGTCTCCGGTGCGATCTGGTTTTTCACCGTGGGCGCGTGGTTCTGGTATCAGGCGGGT
CTGAACCCGGCGGTGTTCCTGCGCGATCTGTTCTGGTTCAGCCTTGAGCCTCCGGCCGAG
GAATATGGTCTGGGCTTTGCCCCGATTGCCGAAGGCGGCTTGTGGATCATCGCCAGTTTC
TTCCTGCTGATCTCTGTCTGTGCCTGGTGGGTGCGGACGTATCTGCGGGCGCAGGCGCTG
GGGATGGGCAAGCATGTGGCCTGGGCCTTTGCCTCGGCGATCTGGCTGTTTCTGGTGCTG
GGTCTGATCCGGCCGATCCTGATGGGATCGTGGAGCCACGCCGTGCCATATGGCATCTTC
AGCCATCTGGACTGGACCAACCTGTTCAGCCTGACCTATGGCAACCTGTTCTATAACCCG
TTCCATGCGCTTTCCATCGCGTTCCTGTACGGTTCCGCCCTGCTGTTTGCGATGCATGGC
GCGACCATTCTGGCGGTCAGCCGGTTTGGCGGCGACCGCGAGCTGGAGCAGATCATCGAC
CGCGGCACGGCATCAGAGCGGGCGGCGCTGTTCTGGCGCTGGACCATGGGCTTTAACGCC
ACGATGGAGGGGATTCACCGCTGGGCCTGGTGGTTTGCGGTGCTTGTAACGCTGACCGGC
GGGATCGGCATTCTGTTGACCGGGACTGTGGTGGACAACTGGTTTGTCTGGGCACAGGAA
CACGGCTACGCGCCGCCACAG
>RS_GCF_003454795_1-s1128 hypothetical protein # RS_GCF_003454795_1 # d__Bacteria;p__Pseudomonadota;c__Alphaproteobacteria;o__Sphingomonadales;f__Sphingomonadaceae;g__Novosphingobium;s__Novosphingobium_sp003454795
ATGGGCCTGATCGGCCATGCGCAGATCGGCCCGGTCTACTTGGGCTGGACCGGCGTGTTC
GCGCTGATCTTCGGCTTCTTCGCGATCGAGATCATCGGGCTAAACATGCTCGCCTCGGTA
AACTGGAACCCGATCCAGTTCGTGCGCATGCTGCCCTGGCTGTCGCTTGAACCGCCGGGA
CCGGAGTATGGCTTCACCCCATTCGTGCCACTGGCCAAGGGTGGCTGGTGGATCATGGCC
GGGTTCTTCCTGACCACCTCGATCATCCTGTGGTGGGTCCGCACTTATATCCGCGCCCGT
GCGCTTGGCATGGGGACGCACGTGGCCTGGGCCTTCGCCTCGGCGATCTGGCTCTACCTC
GTGCTCGGCTTCATCCGCCCGTTCTTCATGGGCTCGTGGGCGGAATCTGTGCCGTTCGGC
ATCTTCCCGCACCTTGATTGGACGGCCGCTTTCTCGATCCGCTACGGCAACCTGTTCTAC
AACCCGTTCCACGCCTTCTCGATCGCCTTCCTCTATGGTTCGACCCTGCTCTTCGCGATG
CACGGCGCCACCATTCTTGCAGTCGGTCGCTACGGCGGTGAGCGCGAGATCGAGCAGATC
ACCGATCGCGGCACGGCCTCGGAACGCGCCGCGCTGTTCTGGCGCTGGACCATGGGCTTC
AACGCCACGATGGAATCGATCCACCGTTGGGCCTGGTGGTTCGCCGTGCTGACGACGCTC
ACGGGCGGCATCGGCATCCTGCTGACCGGCACCGTGGTCGACAACTGGTACCTCTGGGCG
CAGCAGCATGGCTATGCTCCGATGTATCCCGATACCGGGGTCATCGATCCCGCAACGCTG
GGAGTGCGGGCCAATGAGAAGGACAATCGCAATCGCCGCATTGGCGAGTGCTGCGCTGAC
CCTTTCGGGTTGCGAGCTAGGGCCAAAGCAGTCGGTCCAGAACGGACATCGCGGCACGGG
GATGGACCAGGTCACCTTGAAGAAGGTGGCCATGGCCAAGGACGACGTGCCCGCCCCGCC
ATA
>RS_GCF_003550175_1-s1129 hypothetical protein # RS_GCF_003550175_1 # d__Bacteria;p__Pseudomonadota;c__Alphaproteobacteria;o__Rhizobiales;f__Rhodomicrobiaceae;g__Dichotomicrobium;s__Dichotomicrobium_thermohalophilum
ATGGCGGAATATCAGAATATATTTACCCAGGTTCAGGTCAGGGGGCCGGCCGAATACGGC
GTCCCTCTGCCTGAAGAGGATGAGCCGCGCACAGGCCAACCCTTCTTCCAGTACCTGATC
GGCAAGATCGGCAATGCCCAGATCGGCCCGATCTACCTGGGCTGGCTCGGGGTTTCGTCG
CTGATCTGCGGTTTCATCGCGATCGAGATCATCGGCCTGAACATGTGGGCCTCGGTGAAC
TGGGACCCGGTCGAGTTCGTCCGGCAGCTTCCCTGGCTGGCACTTGAACCTCCGGGCCCC
GAATACGGACTACAGGTCTTGCCGCCACTCAACGAGGGCGGTTGGTGGCTGATTGCCGGC
TTTTTCCTCACGGCCTCGATCCTGCTGTGGTGGGTGCGCACCTATCGCCGGGCGCGTCAA
CTCGGTCTGGGCACCCATGTGGCCTGGGCCTTTGCCGCGGCAATCTGGCTCTATCTGGTG
CTGGGCTTCATCCGCCCCATCATGATGGGAAGCTGGAGCGAGGCAGTCCCCTTCGGGATC
TTCCCGCACCTCGACTGGACGGCGGCCTTCTCGATCCGGTACGGCAACCTCTTCTACAAC
CCGTTCCACGCGCTTTCGATCGTCTTCCTGTATGGCTCGACGCTCCTGTTCGCCATGCAC
GGCGCGACAATCCTCGCGGTCAGTCGTTATGGGGGCGAGCGCGAGATCGAGCAGATCACA
GATCGCGGGACGGCAGGCGAGCGTGCCGCATTGTTCTGGCGCTGGACGATGGGATTCAAT
GCCACGATGGAATCCATTCACCGCTGGGCGTGGTGGTTCGCGGTCCTGACCCCGATCACT
GGCGGAATTGGCATCCTGTTGACCGGCACGGTGGTCGACAACTGGTACTTGTGGGCGGTT
AAGCACGACTTCGCGCCGGAGTATCCGCAAGTCATGCCGCCGGTCACCGACCCGGCCGCG
CAA
>RS_GCF_003572205_1-s1130 hypothetical protein # RS_GCF_003572205_1 # d__Bacteria;p__Pseudomonadota;c__Alphaproteobacteria;o__Kiloniellales;f__DSM-21159;g__Algihabitans;s__Algihabitans_albus
ATGGCTGAATATCAGAATCTTTTCACGCAGACCCAGGTGCGCGGGCCGGCGGAGGCTGGC
GTCCCGATTGACGAGAGCTTCTGGCCCCGCCGCGGGACACCCGGCTTCAACCATCTGCTC
GGCCGCATCGGAAACGCGCAGATCGGTCCGATCTATCTGGGCTGGTTCGGTGTCACCTCG
CTGCTCTGCGGGTTCATCGCCATCGAGATCATCGGGCTGAACATGTGGGCGTCGGTGGGC
TGGGACCCAGTGCAGTTCGTCCGGCAACTCTTCTGGCTGGCCCTTGAACCGCCACCACCG
TCCTACGGCCTCAGTCTGCCGCCGCTCAATCAGGGTGGTTGGTGGCTGCTCGCGGGCTTC
TTTCTGACGGCCTCAATCATTCTCTGGTGGATCCGTACCTACCGGCGGGCCATCGAACTC
GGCATGGGCACCCATGTAGCCTGGGCCTTCGCCTCGGCGATCTGGCTCTACCTGGTTCTC
GGCTTCATCCGACCGCTGCTGATGGGCAGCTGGGGCGAGGCCGTACCCTTCGGCATCTTC
CCGCACCTGGATTGGACGGCAGCCTTCTCGATCCGCTATGGCAACCTCTTCTACAATCCC
TTCCACGCACTCTCGATCGTCTTCCTCTACGGCTCGACACTGCTGTTCGCCATGCACGGC
GCCACCATCCTGGCGGTCTCCCGTCTGGGCGGAGACCGGGAACTGGACCAGATCGTCGAT
CGGGGTACGGCGGCGGAGCGGGCCGGGCTGTTCTGGCGCTGGACCATGGGCTTCAACGCG
ACGATGGAATCCATCCACCGTTGGGCTTGGTGGTTCGCCGTTCTGACGACCCTGACCGGT
GGGATCGGCATCCTTCTGACCGGAACCGTGGTCGACAACTGGTACCTCTGGGCCGTCAAG
CATGACTTCGCCCCGATGTATCCGGAGGTCTATCCAACGGTACCCGATCCGTCTCTGACG
CCGGGAGCAGCCCAA
>RS_GCF_003574395_1-s1131 hypothetical protein # RS_GCF_003574395_1 # d__Bacteria;p__Pseudomonadota;c__Alphaproteobacteria;o__Rhodobacterales;f__Rhodobacteraceae;g__Tabrizicola;s__Tabrizicola_thermarum
ATGGCTGAGTATCAGAACATCTTCACCCAGGTGCAGGTGCGCGGTGCCCCCGAAATGGGG
CTGACCGAAGGGGTCGAACTGTCGAACCGCACCAAGGGGGCAAGCTTCTCGTCCCTGGCC
GGGTGGCTTGGCAATGCCCAGCTCGGGCCCGTCTATCTGGGCACGATGGGGGTGATCTCG
CTGGTCTCGGGGCTGGCCTGGTTCTTCACCGTCGGCGCCTGGTACTGGTATCAGGCGGGC
TTCAACCCGGCGGTCTTCCTGCGCGACCTTTTCTGGTTCAGCCTGGAACCCCCGGCCGAG
GAATACGGCCTGGGCTTCGCGCCTCTGGCGGAAGGGGGGCTCTGGATCATCGCCAGCTTC
TTCCTTTTGGTCAGCGTCCTGTCCTGGTGGGTCCGCACCTATCTGCGGGCACAGGCCCTG
GGGATGGGCAAGCATGTCAGCTGGGCCTTCGCCTCTGCGATCTGGCTCTTCCTGGTCCTT
GGCCTGATCCGTCCGATCCTGATGGGATCCTGGAGCCATGCCGTGCCCTACGGCATCTTC
AGCCACCTCGACTGGACCAACAACTTCTCGCTGCAATACGGCAACCTGTTCTACAACCCG
TTCCACGCCCTCAGCATCGCCTTCCTCTACGGGTCGGCCCTGTTGTTCGCGATGCACGGG
GCGACCATCCTGGCCGTCAGCCGCTTTGGCGGCGACCGGGAGCTTGAGCAGATCGTCGAT
CGCGGCACCGCGTCCGAACGGGCGGCTCTCTTCTGGCGCTGGACCATGGGGTTCAACGCG
ACGATGGAAGGGATCCACCGCTGGGCCTGGTGGTTTGCGGTGCTGGTCACGCTGACCGGC
GGCATCGGCATCCTGCTGACCGGCACGGTCGTCGACAACTGGTACGTCTGGGCACAGGAG
CACGGCTACGCGCCGATGCAA
>RS_GCF_003574465_1-s1132 hypothetical protein # RS_GCF_003574465_1 # d__Bacteria;p__Pseudomonadota;c__Alphaproteobacteria;o__Rhizobiales;f__Beijerinckiaceae;g__Methylobacterium;s__Methylobacterium_crusticola
ATGGCGTACTACCAGAACATCTTCACGCAGGTTCAGGTCCACCCCCGGGTGCCCGAGCAC
GGGGTCACCATCGCGGAGGACAAGCGGGTCGGCACGCCCGGCTTCAGCTACCTCGCGGGG
CTCGTCGGCAACGCGCAGGTCGGGCCGATCTACCTCGGCACCCTCGGCACGCTGTCCCTG
GTGAGCGGGCTCATCGCCTTCGAGATCATCGGGCTCAACATGTGGGCCTCGGTGAACTGG
GACCCGATCCAGTTCCTGCGCCAGCTGCCCTGGCTCGCGCTCGAGCCGCCCCGACCGGAA
TACGGGCTGATGATCCTGCCGCCCCTGGCGGAGGGCGGCTGGTGGCTCCTCGCCGGCTTC
TTCCTCACCGCCTCGATCCTGCTGTGGTGGCTGCGCCTCTACCGGCGGGCCCGGGCGCTG
GGCATGGGCACCCACGTGCCGTGGGCCTTCGCCTCGGCGATCTGGCTCTACCTCGTCCTC
GGCTTCATCCGGCCGATCCTGATGGGGAGCTGGAGCGAGGCGGTGCCGTTCGGGATCTTC
CCGCACCTCGACTGGACCGCGGCGTTCTCGCTGCGCTACGGCAACCTCTTCTACAACCCC
TTCCACATGCTCTCGATCGTCTTCCTGTACGGGTCGACGCTGCTGTTCGCCATGCACGGC
GGCACCATCCTGGCGGTGAGCCGCTACGGCGGCGAGCGCGAGATCGAGCAGATCGTCGAC
CGCGGCACCGCGACGGAGCGCGCCGCCCTGTTCTGGCGCTGGACCATGGGCTTCAACGCC
ACGATGGAATCGGTCCACCGCTGGGCCTGGTGGTTCGCGGTCCTGACCACGCTCACCGGG
GGCATCGGCATCCTGCTCACCGGCACCGTGGTCGACAACTGGTACCTCTGGGCCGTCAAG
CACGGCGTGGCGCCGTCCTACCCGCAGGTCTTCGGGCCGGTGGTCGATCCCCTGAGCATC
CCGGGAGGCGCACGA
>RS_GCF_003574675_1-s1133 hypothetical protein # RS_GCF_003574675_1 # d__Bacteria;p__Pseudomonadota;c__Gammaproteobacteria;o__Burkholderiales;f__Burkholderiaceae;g__Calidifontimicrobium;s__Calidifontimicrobium_sediminis
ATGGCCTTCGAGTACCAGAACCTCTTCACGCGGGTGCAGGCGCACGCCCCGTCGTACATG
GGCGTGCCGCACGACCGCGGCCAGGCCGACCGCCTCGGCAAGCCGTTCCACGCGAAGCTG
CTGGGCTTCTTCGGCGACGCGCAGATCGGCCCGTTCTACCTTGGCTTCTACGGGCTGGCG
TCGATCATCTGCGGCTTCATCGCGATCGAGATCATCGGCCTGAACATGCTGGCCTCGGTC
AACTGGGATCCGCGCGAGTTCCTGCGCCAGCTGCCGTGGCTCGCGCTCGAGCCGCCGCCG
CCCCAGTACGGGCTGAGCCTGCCGCCGCTCAACGAGGGTGGCTGGTGGCTGATGGCGGGC
TTTTTCCTGACCGCGTCGATCCTGCTGTGGTGGGTGCGCATGTACCGGCGCGCACGTGCG
CTCGGGCTGGGCACGCACATCGCGTGGGCCTTCGCCGCGGCGATCTGGCTGTACCTGGTG
CTCGGCTTCATCCGTCCGCTGCTGATGGGCAGCTGGTCCGAGGCGGTGCCGTTCGGCATC
TTCCCGCACCTGGACTGGACCGCCGCGTTCAGCATCCGCTACGGCAACCTGTTCTACAAC
CCGTTCCACGCGCTGTCGATCGCGTTCCTCTACGGCTCGACGCTGCTGTTCGCGATGCAC
GGCGCGACGATCTTGGCCGTCAGCCGCTTCGGCGGCGAGCGCGAGATCGAGCACGTCGTC
GACCGCGGCACGGCGCACGAGCGCGCGGCGCTGTTCTGGCGCTGGACGATGGGCTTCAAC
GCGACGGCCGAGTCGATCCACCGCTGGGCGCTGTGGTTCGCGGTGCTGTGCCCGCTGACC
GGCGGCATCGGCATCCTGCTGACCGGCACTGTCGTCGACAACTGGTACCTGTGGGCCGTC
AAGCACGGCGTCGCACCGATGTACCCGGCCGTGTGGCCGCCCGTGTCCGACCCTGCCCTG
GGAGTCACGCCA
>RS_GCF_003584125_1-s1134 hypothetical protein # RS_GCF_003584125_1 # d__Bacteria;p__Pseudomonadota;c__Alphaproteobacteria;o__Sphingomonadales;f__Sphingomonadaceae;g__Alteraurantiacibacter;s__Alteraurantiacibacter_zhengii
ATGGTGGACCTGGTGGCTCAACCTGCCGATCTGGTCCTGAGGGGAGATAACACGATGGCG
CGCTATCAGAACATTTTCACCCAGGTCCAGCTGCGCTCGGCACACGAGATGGGCATTGCC
CTTCCCGTCGGTGACGAGGACCGCAGCGGCGGAACCACTTTCAACCACTGGGCGGGCATC
ATCGGCCAGGCGCAGATCGGGCCGATCTATCTTGGCTGGCTGGGCGTTGCCTCGCTGCTC
TGCGGGTTTCTGGCGTTCGAGATCATCGGCCTGAACATGCTGGCATCCGTCAACTGGGAC
CCGATCCAGTTCGTTCGCCAGCTGCCCTGGCTGGCGCTGGAACCTCCGGGCCCGCAATAC
GGCTTCACCCCCTTCGTGCCGCTGGCCGAAGGCGGCTGGTGGATCCTGGCCGGCATGATG
CTGACAGCCTCCGTCTTGCTGTGGTGGGTGCGGACATATCGCCGCGCCCGTGCGCTGGGC
ATGGGCACGCACGTTGCCTGGGCATTCCTGGCCGCCATCTGGCTGTTCCTGGTGCTGGGC
GTCATCCGTCCCGGTTTCATGGGCACCTGGGCGGAAGCCGTTCCCTTCGGTATCTTCCCG
CACCTGGATTGGACTGCGGCATTCTCCATCCGGTACGGCAACCTGTTCTACAATCCGTTC
CACGCCCTCTCGATCGCGTTCCTCTATGGCTCCACCCTGCTTTTCGCGATGCACGGGGCC
ACGATCCTTGCGGTCGGCCGCTACGGCGGGGAGCGCGAGATCGAACAGATCACCGATCGC
GGCACCGCGTCGGAGCGCGCCGCGCTGTTCTGGCGCTGGACGATGGGCTTCAACGCCACG
ATGGAATCGATCCACCGCTGGGCCTGGTGGTTCGCGGTATTGACCACGCTGACCGGCGGC
ATCGGCATCCTGCTGACAGGCACGGTTGTCGACAACTGGTACCTGTGGGCGCAGGAACAC
GGCTATGCGCCCAGCTATCCCGACTCCGGGATTGCTGATCCTGCCGGGTTGGGGAGTATT
GTGGAA
>RS_GCF_003584125_1-s1135 hypothetical protein # RS_GCF_003584125_1 # d__Bacteria;p__Pseudomonadota;c__Alphaproteobacteria;o__Sphingomonadales;f__Sphingomonadaceae;g__Alteraurantiacibacter;s__Alteraurantiacibacter_zhengii
ATGGCCTCCTTTCACAGCCTCTATTCCCAGATCCAGATTCACGGGCCTCACGACGAGGGC
ATTCCGCTGCGTGGCCACGAGTTTCCGCGCATCGGCAAACCATTTCTTAGCCGCTGGATC
GGCAAGATCGGCGATCCGCAGATAGGCCCAACCTATCTCGGCTTCTGCGGTATCGCCTCG
CTCATCTGCGGCTTCATCGCCATCGAGATCATCGGCCTCAATTTCCTCGCCCAGGTAAAA
TGGAACCCCGTTGCCTTCATCGAGGGGATAGCCTGGCACCGGCTTGACCCGCCGGATGCG
AAGTGGGGTTTTTCGCCCTTCGTCCCGCTGGAGGAAGGGGGCTGGTGGATAATGGCGGGC
TTTTTCCTCACCGCGTCCATCCTGCTGTGGTGGGGGCGCATCTACCTGCGGGCCAAGGCG
CTGGGAATGAACACGCATGTCGCCTGGGCTTTTGCCTCCGCGATCTTCCTCTACCTTTCG
CTGGGCTTTATCAGGCCAATGCTGATGGGATCGTGGCACGAGGCACCGCCGTTCGGCATC
ATTCCGCATCTGAACTGGACGGCATCTTTTTCCGTCCTTTACGGCAACTTCTACTACAAC
CCGTTCCACTGCTTCTCGATCGCGTTCCTCTACGGCTCGGTCCTGTTGTTCGCGATGCAC
GGCGGCACAATCCTCGCAACTTCGCGCTTCGGCGGGGAGCGGGAGACCGAGGAGATCATG
GATCGCGGCACTGCGGCCGAACGTGGGGCGCTGTTCTGGCGCTGGTGCATGGGTTTCAAC
GCCACGTTCGAATCGGTGCACCGCTGGGCCTACTGGTTCGCCGTGCTGACAACCTTCACC
GGTGCCATCGGCATTCTCCTTACAGGAACGGTGGTAGACAACTGGTACCTGTGGGGCGTC
AAGTGGGGCCTGGCTCCCGACTATCCGCAGACCTACCCCGACATGGTGCTGCCACCCGAG
ATCGCCGAGCAGGTACGCGCCGCAGCCGACAGTTCGCAGACCGCCGTCGATACGCTGCCG
CCGCCGCCCCCGGCGATGGAGGGCGCACCA
>RS_GCF_003591005_1-s1136 hypothetical protein # RS_GCF_003591005_1 # d__Bacteria;p__Pseudomonadota;c__Alphaproteobacteria;o__Rhizobiales;f__Xanthobacteraceae;g__Rhodopseudomonas;s__Rhodopseudomonas_palustris_K
ATGGCCCAATATCAGAACATCTTTACGCAGGTCCAGGTTGAGGGACCTGCCTATGCGGGG
GTGCCGCTACGACCCGGCAGCTCTGCCCGCGAGACCCAGACGACGTTCAACTACTGGCTC
GGCAAAATCGGTGACGCGCAGGTTGGTCCGATCTATCTCGGGTTCACCGGTGTCTGCTCG
CTGCTGTGCGGCTTCGTCGCGATCGAGATCATCGGCCTCAATATGCTGGCGTCGGTGGAC
TGGAGCCCGATCGAATTCCTGCGGCAGTTCTGCTGGCTGGCGCTCGAGCCGCCGAAGCCG
GAATACGGCCTGACGATCCCGCCGCTGCGGGAAGGCGGCTGGTGGCTGATCGCCGGCTTC
TTCCTGACGGTGTCGATTGCGCTGTGGTGGGTTCGCACCTATCGCCGCTCGCGGGCCCTC
GGCATGGGCACCCACGTGTCGTGGGCGTTCGCCTCGGCGATCCTGCTCTATCTGTCGCTC
GGCTTCATCCAGCCGGTGCTGATGGGCTCGTTCAGCGAAGCGCCGCCGTTCGGCATCTTC
CCGCATCTCGACTGGACCAACAACTTCTCGATCAAGTACGGCAACCTGTACTACAACCCC
TTCCACTGCCTCTCGATCGCATTCCTGTATGGCTCGGCTCTGCTGTTCGCCATGCATGGT
GCGACCATTCTGGCCGTGAGCCGCTACGGCGGCGAGCGCGAGATCGAGCAGATGCTGGAC
CGTGGTACTGCACTTGAACGCGCTGCTCTGTTCTGGCGCTGGACGATGGGCTTCAACGCC
ACGGCCGAATCGATCCATCGCTGGGCCTGGTGGTTCGCGGTGCTCTGCCCGCTGACCGGT
GCCATCGGCATCATCCTGACGGGTCCGGTGGTCGACAACTGGTTCGACTGGGGCGTGAAG
CACGGCCTGGCTCCGCCGCGG
>RS_GCF_003602005_1-s1137 hypothetical protein # RS_GCF_003602005_1 # d__Bacteria;p__Pseudomonadota;c__Gammaproteobacteria;o__Nevskiales;f__Salinisphaeraceae;g__Salinisphaera;s__Salinisphaera_sp003602005
ATGGCCGAATACCAGAACATATTCACGCGCGTCGTCGTCGATGCCCCGACCGATCCCGGG
GTCGATCTCGGTCGTGACGGCAATGCGTCCCGGATGTCATCGTGGACGATTCACTCGCGA
TGGGCCGGGCGCATTGGTGACGCCCAGATCGGTCCGTTGTATCTGGGCTGGTGGGGCTGT
GCCTCGCTGTTGTTCGGCTTCATCGCCTTCGAGATCATCGGGCTCAACATGTGGGCCTCG
GTCGGCTGGGATCCGGTGCAGTTCATCCGGCTGCTGCCGTGGCTGTCGCTCGATCCGCCG
CCGGAGTCCTACGGGCTGTCGTTACCGCCGCTTGCCCAGGGCGGCTGGTGGCTCATCGCC
GGTTTCTTCCTCACGGTATCCATCTTGATGTGGTGGGTCCGGGTCTATCGAAGAGCGCGT
GCCCTGGGTATGGGCACGCATGTGGCCTGGGCTTTCGCGGCCGCGATCTGGCTTTATCTG
GTGCTGGGTTTCATCCGGCCGGTGATGATGGGCGCCTGGGGCGAAGCGGTCCCATTCGGC
ATCTTCCCGCATCTGGATTGGACGGCTGCCTTTTCGCTGCGCTACGGGAATCTGTTCTAT
AACCCGTTTCACATGTTGTCGATCGTGTTCCTGTACGGCTCGGTCCTGCTCTTCGCAATG
CATGGGGCCACCATTCTCGCGGTGGCGCGCTACGGCGGCGAGCGCGAGATCGAGCAGGCC
GTCGATCGTGGAACGGCGGCCGAGCGGGCTGCCCTGTTCTGGCGGTGGACCATGGGCTTC
AACGCGACCATGGAATCCATTCACCGCTGGGCCTGGTGGTTCGCACTGCTCTGTCCGCTG
GTTGGCGGTATCGGGATCCTGTTGTCGGGCACGGTGGTCGACAACTGGTACCTCTGGGGC
ATGCACCACGGCCTGGTCACGCCGCCGCCCGGCGCCGACAGCGTGCCGCAGGTGCCGATG
ACACAAGGCGGTGGCTCA
>RS_GCF_003605195_1-s1138 hypothetical protein # RS_GCF_003605195_1 # d__Bacteria;p__Pseudomonadota;c__Alphaproteobacteria;o__Sphingomonadales;f__Sphingomonadaceae;g__Alteraurantiacibacter;s__Alteraurantiacibacter_odishensis
ATGGCACGCTATCAAAACATTTTCACCCAGGTCCAGCTGCGCTCGGCACCGGAGACGGGC
ATCGCCCTTCCCGCCGGCGACGAGGAACGCAGCGGCGGGACCACTTTCAACCACTGGGCC
GGGATCATCGGCCAGGCGCAGATCGGGCCGATCTACCTCGGCTGGCTGGGCGTTGCCTCG
CTGATCTGCGGTTTCCTGGCATTCGAGATCATCGGCCTCAACATGCTGGCCTCCGTCAAT
TGGGACCCGATCCAGTTCATGCGGCAACTGCCCTGGCTGGCGCTGGAACCGCCGGGGCCG
CAATACGGCTTCAGCCCCTTCGTGCCGCTGGCAGAGGGTGGCTGGTGGATCATGGCCGGG
ATGCTGCTGACGGCGTCCGTGCTGCTGTGGTGGGTGCGCACCTATCGCCGCGCCCGCGCG
CTGGGCATGGGCACGCATGTTGCCTGGGCCTTCCTCTCCGCCATCTGGCTGTTCCTGGTT
CTAGGCTTCATCCGCCCTGGCTTCATGGGCAGCTGGTCGGAAGCGGTGCCCTTCGGCATC
TTCCCCCACCTCGACTGGACCGCGGCCTTCTCGATCCGGTACGGCAACCTCTTCTACAAC
CCGTTCCACGCCCTCTCGATCGCCTTCCTCTACGGCTCTACCCTGCTGTTCGCGATGCAC
GGGGCGACGATCCTCGCGGTCGGCCGCTACGGCGGGGAGCGCGAGATCGAGCAGATCACC
GATCGCGGCACCGCCTCGGAACGCGCGGCGCTGTTCTGGCGCTGGACCATGGGCTTCAAC
GCCACGATGGAATCGATCCACCGCTGGGCCTGGTGGTTCGCGGTGCTGGTAACGCTGACC
GGCGGCATCGGCATCCTGCTCACCGGCACGGTGGTCGATAACTGGTATCTCTGGGCGCAG
GAACACGGCTACGCGCCCGCCTATCCCGACAGCGGGATAGCCGATCCCGCCGGGCTAGGG
AGTATAGTGGAA
>RS_GCF_003610455_1-s1139 hypothetical protein # RS_GCF_003610455_1 # d__Bacteria;p__Pseudomonadota;c__Alphaproteobacteria;o__Rhodobacterales;f__Rhodobacteraceae;g__Sulfitobacter;s__Sulfitobacter_guttiformis
ATGGCTGAATATCAAAACATCTTCACCCAGGTTCAGGTCCAAGGACCGGCCGAAATGGGA
GTGGACCCTGCGGGAACACTCTCGAGGGAACGTACAAACGGGACCAGCTTCAGTAAGCTA
GCTGGCCTTTTCGGGAACGCACAGCTTGGCCCGATCTATCTAGGGACCTTCGGTTTGATC
TCGCTTGTTACGGGGTTTGCCTGGTTCTTTATGGTGGGCCTTTCATTCTGGGATCAGGTT
GACTACAGCCCTGCGCTCTTCCTGCGCGAGCTGTTCTGGCTGGCGCTTGAGCCACCGGCC
GAGGAATATGGTCTGAGCATTCCGCCAATGGCTGAAGGGGGATATTTCCTTCTGGCATCG
TTCTTCCTGCTGATCAGTGTGATTTGCTGGTGGGTGCGGACGTATCTGCGTGCAGAAGAG
CTTGGCATGGGCAAACATGTTGCATGGGCATTCGCCTCCGCGATCTGGTTGTTTCTTGTG
CTGGGTCTGTTCCGTCCCATTCTGATGGGCTCGTGGTCCGAGATGGTTCCCTACGGTATC
TTTCCGCACCTTGACTGGACCAATCTCTTCTCGCTGACTTATGGCAACCTTTTCTACAAC
CCGTTCCACGCGCTCAGCATTGTGTTTCTCTATGGATCTGCCCTGCTGTTTGCGATGCAC
GGTGCAACCATTCTTGCGGTGAGCCGTTACGGCGGCGAGCGCGAGATCGAGCAGATTGTT
GACCGTGGCACTGCCTCTGAACGTGCGGCGCTCTTCTGGCGCTGGACCATGGGCTTTAAC
GCGACGATGGAAGGGATCCACCGCTGGGCCTGGTGGTTCGCAGTTCTCACAACCCTCACG
GGTGGTATCGGGATCCTGCTGACCGGCACTGTTGTCGATAACTGGTTCATCTGGGCACAA
GACCACGGCTACGCGCCGCTCAAC
>RS_GCF_003634315_1-s1140 hypothetical protein # RS_GCF_003634315_1 # d__Bacteria;p__Pseudomonadota;c__Gammaproteobacteria;o__Chromatiales;f__Chromatiaceae;g__Thiocapsa;s__Thiocapsa_rosea
ATGGCTGAATATCAGAACATTTTTACAAGCGTGCAGGTGCGCTCTCCGGCTTACCCCGGA
ACGCCAATGCCGAAAGGCAATCTGCCGCGAATCGGCAAGCCGATCTTCTCCTACTGGGCG
GGTAAGCTCGGTGATGCTCAGATTGGTCCCATCTATCTCGGGTTCACCGGTGTTGCATCC
CTTCTCTTCGGCTTTGTCGCCATCGAGATCATCGGCTTCAACATGGCGGCTTCCGTAAAT
TGGAGCCCGATGGAGTTCCTGAAGAACTTCTTCTGGTTGGCGCTTGAGCCGCCACCGCCG
TCCTACGGTCTCAGCATCCCTCCTTTGGGTGATGGCGGCTGGTGGCTGATCGCCGGTTTC
TTCCTGACTGCATCCATCATTCTTTGGTGGGTCCGGACCTACAAGCGGGCAGCGGATCTG
GGTTTGAGTCAGTGGCTGTCGTGGGCGTTTGCAGCGGCGATCTTCTTCTATCTAAGCTTG
GGCTTCATTCGCCCGGTGTTGATGGGGAGCTGGGCGGAGGCGGTGCCTTTCGGTATCTTC
CCTCACCTTGACTGGACGGCGGCCTTCTCGATTCGGTACGGGAACCTGTATTACAACCCG
TTCCATATGCTCTCGATTGCCTTCCTGTATGGCTCGGCCTTGCTGTTTGCCATGCATGGC
GCGACCATCCTCGCCGTCAGCCGCTTCGGTGGTGATCGCGAGATCGACCAGATCACGGAT
CGCGGCACGGCAGCCGAGCGCGCGGCACTCTTCTGGCGCTGGACGATGGGCTTCAATGCC
ACGATGGAATCGATTCATCGCTGGGCGTGGTGGTTCGCAGTCTTGACGGTCATCACCGCA
GGCATCGGGATTCTCCTGACCGGCACGGTGGTCGACAACTGGTATCTGTGGGCCGTGAAG
CATGGTGTCGCTCCCGTCTATCCGCTTGACGGCGCTGTGGATCCGACGCTGTTGCAGGGG
GTTTCGCAA
>RS_GCF_003667315_2-s1141 hypothetical protein # RS_GCF_003667315_2 # d__Bacteria;p__Pseudomonadota;c__Alphaproteobacteria;o__Rhodobacterales;f__Rhodobacteraceae;g__Tropicibacter;s__Tropicibacter_sp003667315
ATGCCGAGCTATCAGAACATATTCACGCAAGTTCAGGTCCAGGGCCCGCCCGAATGGGGC
ATGGACAACGAAAACAACATGATGGACGAGCGCATCATCACGCCCTTCTACAGCCGTCTG
GTCGGCTGGTTCGGCAATGCGCAGATCGGCCCGATCTATCTGGGCTGGACCGGGCTTGTT
TCGGCGGCGACCTTCATCCTGTGTCTCAATATCATCGGCATCAACATGCTGGCGCAGGTC
AACTGGTCGATCCCGGAATTCCTGCGTCAGGGCTTCTGGCTGGCGCTGGAACCGCCCAGC
CCCGAATACGGGCTGAAGATCCCGCCCTTGCAGGATGGCGGCTGGTACATCATCGCCAGT
TTCCTGCTGCTGGTCAGTGTCTGCACATGGTGGCTACGCACCTACATGCTGGCCGAGCAG
CACAAGATGGGCAAGCACGTCGCCTGGGCCTTTGCCTCTGCCATCTGGCTGTTCCTCGTG
CTGGGGCTGTTCCGCCCGATCCTGATGGGATCGTGGAGCGAGGCCGTGCCATACGGCATC
TTCCCGCACCTCGACTGGACCACGGCGTTTTCGATCCGCTACGGGAACCTCTATTACAAC
CCCTTCCACTGCCTCTCGATCGTCTTTCTGTATGGCTCGGTCCTGCTGTTCGCCATGCAT
GGCGCGACGATCCTGGCCGTGACCCGTTTCGGCGGCGACCGCGAGTTGGAACAGATCGTG
GATCGCGGCACCGCAAGCGAACGTGCGGCGCTGTTCTGGCGCTGGACCATGGGCTTCAAC
GCCACGATGGAGGGTATCCACCGCTGGGCGTGGTGGTTTGCGGTGCTGACCCCGATCACT
GGCGGCATCGGCATCCTGCTGACCGGCACGGTGGTCGACAACTGGTTCATCTGGGCGCAA
GAGCACAACTTTGCGCCGATGTATGACGGCTCATACGGCTATGACGCCTATATCGGACAG
GGGGAC
>RS_GCF_003688285_1-s1142 hypothetical protein # RS_GCF_003688285_1 # d__Bacteria;p__Pseudomonadota;c__Alphaproteobacteria;o__Rhodobacterales;f__Rhodobacteraceae;g__Rhodophyticola;s__Rhodophyticola_porphyridii
ATGGCGTATTTCGAATATCAGAACATCTTTACCCAGGTGCAGGTTCAGGGCCCGCCTGAA
ATGGGGATGGACAATGAAAACCGCATGGCCCGGGAACGGACCAAGGGCGCGAGTTTTTCG
ACCCTGCTTGGCTGGTTCGGCAATGCCCAGCTCGGACCGATCTACCTCGGCTGGGCGGGG
GTCGTCAGCCTCGCCACCGGCACCCTCTGGCTGAACATTGTCGGCCTGAACATGCTGGCG
CAGGTCGATTGGTCGATCCCCGAGTTCATCCGCCAGCTTTTCTGGCTTGCGCTGGAACCG
CCCGGCCCTGAATACGGGCTGAGCATACCGCCGCTCAACGATGGCGGCTGGTACATCATC
TCCAGCTTCTTCCTTCTGGTCTCGGTCATGACATGGTGGCTGAGAGTCTATCTGCTGGCC
GTGGAACACAAGATGGGCAAACACATTGCCTGGGCGTTTCTGTCCGCCATCTGGCTGTTC
CTGGTTCTGGGCCTGTTCCGCCCCATCTTCATGGGAAGCTGGTCCGAGGCCGTGCCCTAT
GGCATCTTCCCGCATCTGGATTGGACGACGGCCTTCTCGATCCGCTACGGCAACCTCTAT
TACAACCCGTTCCACTGCCTCTCGATCGTCTTCCTTTATGGCTCCGTGCTGCTTTTCGCG
ATGCATGGCGCGACCATCCTCGCCGTCTCCCGCTTCGGCGGCGACCGGGAGCTTGAGCAG
ATCTATGACCGTGGCACCGCCTCCGAAAGGGCCGCGCTGTTCTGGCGCTGGACCATGGGA
TTCAACGCTACGATGGAAGGCATTCACCGATGGGCCTGGTGGTTCGCGGTCCTGACGCCC
ATCACCGGCGGCATCGGCATACTGTTGACGGGAACGGTGGTGGATAACTGGTTCCTCTGG
GCGGTCGAACACAATTTCGCGCCCGAATATCTCGAACCCTATGGCTATGAGGCCTATGGA
ACCTACGAAGGCTTCCTTGGCCGGGAGACAGGTCAA
>RS_GCF_003697185_1-s1143 hypothetical protein # RS_GCF_003697185_1 # d__Bacteria;p__Pseudomonadota;c__Alphaproteobacteria;o__Rhizobiales;f__Beijerinckiaceae;g__Methylobacterium;s__Methylobacterium_brachiatum
ATGGCCTATTACCAGAACATCTTCACCCAGGTTCAGGTCCGCCCGCTGGAGCCGGAGCAC
GGCATCCCGGTGAGCTCGAACGACCGGGTCGGCCGGCCGTTCAACAGCTACCTGTTCGGC
CTGCTGGGCAACAGCCAGGTCGGCCCGATCTACATCGGCTACGTCGCCGCCCTGTCGATG
GTCTGCGGCCTGATCGCCTTCGAGATCATCGGGCTCAACATGTGGGCCTCGGTGAACTGG
GATCCGGTGCAGTTCGCCCGGCAATTGCCCTGGCTCGCCCTGGAGCCGCCCCTGCCGAAA
TACGGGCTGAAGGTCCTGCCGCCGCTCAACGAGGGCGGCTGGTGGCTGATCGCCGGCTTC
TTCCTGACGGCCTCGATCCTGCTCTGGTGGGTCCACCTCTACCGCCGGGCCCGGGCGCTC
GGGCTGGGCACCCACGTGCCGTGGGCCTTCGCGTCGGCGATCTGGCTCTACCTCGTCCTC
GGCTTCATCCGGCCGCTGATGATGGGCTCGTGGTCGGAGGCGGTGCCGTTCGGCATCTTC
CCGCATCTCGATTGGACCGCGGCGTTCTCGCTCCGCTACGGCAACCTGTTCTACAACCCG
TTCCACATGCTCTCGATCACGTTCCTGTACGGATCGACGCTGCTCTTCGCGATGCACGGG
GGCACCATCCTGGCCTGCTCCCGCTACGGCGCCGACCGCGAGATCGACCAGATCGTCGAC
CGCGGCACCGCCACCGAGCGCGCCGCCCTGTTCTGGCGCTGGACCATGGGCTTCAACGCC
ACGATGGAATCCATCCACCGCTGGGCCTGGTGGTTCGCGGTGCTCACGACGCTGACCGGC
GGCATCGGCATCCTGCTCACCGGCACCGTGGTCGACAACTGGTACCTCTGGGCGGTCAAG
CACGGCGTCGCCCCGTCCTATCCGCAGGTCTACGGCCCGATCGTCGACCCCGCCCATCTC
GCACCCGGCATGAAGCCG
>RS_GCF_003789055_1-s1144 hypothetical protein # RS_GCF_003789055_1 # d__Bacteria;p__Pseudomonadota;c__Alphaproteobacteria;o__Rhodobacterales;f__Rhodobacteraceae;g__Oceanicola;s__Oceanicola_lentulus
ATGGCTGACGTCAGCACACCGAACGGAGCCCCGTCGTCCCGGCGCAAGCCCAACGACTAT
CTGACCCGGGAATACCAGAACATCTTCACCCAGGTGCAGGTGGCCGGGCCCCCGGAAATG
GGGATCGACGACACGGGCCTCGACCTCCATGAGGGCCGCTTCGGCAAACCCGGGATCAGC
CGTCTCTTCGGCATCTTCGGGAACGCCCAGCTCGGGCCGATCTACCTCGGGCCCTGGGGG
GTGATCAGCCTCGCCACCGGCACGGCGTGGTTCGTGCTCGTGGGCCTCGCCTTCTGGGAC
CAGGCCGGCTACAACCCGGCGGTCTTCCTGCGGGATCTCTTCTACTTCTCGCTGGAGCCG
CCGCCGGCCTCCTACGGTCTCGGCATCCCGCCGCTGGGCGAGGGTCTGGGCTGGCTGATC
GCGTCCTTCTTCCTGCTGATCTCGGTGTGCACCTGGTGGGTGCGGACCTATCAGCGGGCG
GCGGACCTGAAGATGGGCAAGCATGTGGCCTATGCCTTCGCCTCGGCGATCTGGCTGTTC
CTCGTGCTCGGACTGTTCCGGCCCATCCTGATGGGAAGCTGGTCCGAGGCGGTGCCCTAC
GGCATCTTCAGCCACCTCGACTGGACCAACCTGTTCTCGATCACCTACGGCAACCTGTTC
TACAATCCGTTCCACGCGCTTTCGATCGTGTTCCTCTACGGCTCCGCGCTGCTCTTCGCG
ATGCACGGCGCCACGATCCTCGCGGTCTCCCGCTTCGGCGGCGAGCGCGAGATCGAGCAG
ATCGTCGACCGCGGAACGGCCTCGGAACGGGCGGCGCTCTTCTGGCGCTGGACCATGGGC
TTCAACGCCACGATGGAGGGCATCCACCGCTGGGCCTGGTGGTTCGCGGTTCTGACCACG
CTGACCGGCGGTATCGGGATCCTGCTCACGGGCACGGTCGTGGACAACTGGTACGTCTGG
GCCCAGGACCACGGCTACGCGCCGCAG
>RS_GCF_003815535_1-s1145 hypothetical protein # RS_GCF_003815535_1 # d__Bacteria;p__Pseudomonadota;c__Alphaproteobacteria;o__Sphingomonadales;f__Sphingomonadaceae;g__Alteraurantiacibacter;s__Alteraurantiacibacter_spongiae
ATGGCTTTCCAATACTCCTACTACGAAAGTTTCTACAGCCAGCTGCAGGTTCGCGGACCC
GTGGCGCGCGAGCCGCATCTCGAAGGCGATGACATCCCGCGCATAGAAAAGCATTTCTTC
TCCTACTGGCTCGGCAAGCTCGGAGATCCGCAAGTCGGACCGTTCTATCTCGGCTGGTCG
GGAATATTCTCCCTGCTGTTCGGCTTTGCCGCATTCGAGATCATCGGCCTCAATTTCGCC
GCGGCCAATGGCTGGAACCCGATCCGCTTCCTGAAAGGCATCATCTGGGATTCGGTCAGT
CCTCCATCTGCCGAAAACGGCCTGAAACTGTTTCCGCCGCTGCTCGATGGCGGCTGGTGG
CTCATCGCCGGTTTCTGCCTGACCGTGTCGGTGTGCCTGTGGTGGGTGCGGCTCTATCGT
CGATCGCGCGCGCTCGGCATGGGTGTGCATGTCGCGCTGGCATTCGGCTGCGCGATCTTC
CTGTTCCTGTCGATCGGCATCATCCGGCCCGTCCTGATGGGTGATTTCAGCGAAGCGCCG
CCTTTCGGGATCATACCGCACCTCAACTGGACCGCGACCGTCTCGGTCGTTTACGGCAAC
TGGTACTACAACCCATTCCACATGCTCTCCATCGTCTTCCTGTATGGCTCGACCATGCTG
TTCGCGATGCACGGCGGCACGATCCTGGCGACTGCCCGCTATGGTGCGGAGCGCGAGGGA
CGCGAAATCGTCGATCGCGGCACGGCGGCGGAACGCAGCGCGCTGTTCTGGCGCTGGACG
ATGGGCTTCAACGCCACCTTCGAGAGTATTCACCGGTGGGCCTGGTGGTTCGCGGTGCTG
ACGGTCATCACCGGCGGCATCGGCGTGCTGCTCACCGGCACGGTGGTCGACAACTGGTAT
CTGTGGGGAATGAAGCATGGCCTCGTGCCGGCCTACCAGTATCCCTACGACGCGACGCCC
GTTCCCGTCGATCCCGTCCTGACGTCCATTCCAGCGGAGCAAGGA
>RS_GCF_003940805_1-s1146 hypothetical protein # RS_GCF_003940805_1 # d__Bacteria;p__Pseudomonadota;c__Alphaproteobacteria;o__Rhodobacterales;f__Rhodobacteraceae;g__Tabrizicola;s__Tabrizicola_piscis
ATGGCTGAGTATCAGAACATCTTTACCCAGGTGCAGGTTCGCGGCGCCCCTGAAATGGGG
TTGGTCGAGGGCGTGGATCTGGCAAACCGGACCCGGGGCGCCACCTTCTCGACGCTGGCG
GGCTGGTTCGGAAACGCCCAGCTTGGCCCGGTCTACCTTGGCACCATGGGCACGATCTCG
CTCTTTGCCGGGGCGGTGTGGTTCTTCATGGTCGGGGCCTGGTTCTGGGATCAGGCCGGC
TACAACCCGGCCGTCTTCCTGCGTGACCTGTTCTGGCTGTCGCTGGACCCGCCATCGCCG
GAATATGGCCTGCGCTTCCCGCCGATGGCGGAAGGTGGGTACTTCCTGATCGCTTCGTTC
TTCCTTCTGGTCAGCGTGCTGGCCTGGTGGGTGCGCAGCTATCTTCGGGCGCAAGCCCTT
GGCATGGGCAAGCATGTGTGCTGGGCCTTTGCATCGGCCATCTGGCTGTTCCTGGTTCTG
GGCCTCTTCCGTCCCATCCTGATGGGATCGTGGAGCGAGGCGGTGCCCTACGGCATCTTC
ACGCACCTCGACTGGACCAACAACTTCAGCCTGACCTACGGCAACCTGTTCTATAACCCC
TTCCACGCGCTGAGCATCGCCTTCCTCTACGGATCGGCCCTGCTGTTTGCGATGCATGGG
GCGACGATCCTGGCCGTCAGCCGCTTTGGTGGCGACCGGGAACTTGAGCAGATCGCCGAC
CGGGGCACTGCCTCGGAACGTGCCGCTTTGTTCTGGCGCTGGACCATGGGGTTCAACGCC
ACGATGGAGGGGATTCACCGCTGGGCCTGGTGGTTCGCGATCCTGGTGACGCTGACTGGC
GGCATTGGTATCCTGTTGACCGGCACTGTTGTGGACAACTGGTATGTCTGGGCACAGGAA
CACGGCTACGCGCCGCTGAAC
>RS_GCF_003944755_1-s1147 hypothetical protein # RS_GCF_003944755_1 # d__Bacteria;p__Pseudomonadota;c__Alphaproteobacteria;o__Rhodobacterales;f__Rhodobacteraceae;g__Rhodovulum;s__Rhodovulum_robiginosum
ATGGCTGAGTATCAGAACATCTTCACCCAGGTTCAGGTCCAGGGCCCGCCCGACTGGGGC
ATGGACAACGACAACAACATGATGGAGGAGCGCGTCGGCGGCATCGGCCATGTCGGGTTG
CTCGGCTGGTTCGGAAACGCCCAGCTCGGTCCGATCTATCTTGGCTGGACCGGCATCGTC
GGGCTGCTCTCGGGCTTCATGGCCATCTTCATCGTCGGGCTCAACATGCTCGCTCAGGTG
AACTGGTCGCTGGTCGAGTTGCTGCGCCAGGGCTTCTGGCTCGCGCTCGAGCCTCCGGGG
CCGGAATACGGTCTCGGCGTCCCGCCGCTGAGCGAAGGCGGCTGGTATCTGATCGCCAGC
TTCTTCCTTCTGGTCTCGGTGATGACCTGGTGGCTGCGCGCCTATCTGCTCGCCCGCGAG
CACAAGATGGGCAAGCACATTGCCTGGGCTTTCGCCGCGGCGATCTGGCTGTTCCTGGTG
CTGGGCCTCATCCGCCCGCTCATGATGGGCAGCTGGTCGGAAATGGTGCCCTACGGCATC
TTCCCGCACCTCGACTGGACCACGGCCTTCTCGATCCGCTACGGCAACCTCTACTACAAC
CCGTTCCACGCGCTCTCGATCGCGTTCCTCTACGGTTCTGCGCTGCTCTTTGCGATGCAC
GGCGGTACGATCCTGTCGGGCGCCCGCTTCGGTGCCGAACGCGAGCTGGAGCAGATCTAC
GACCGGGGCACGGCGGCCGAGCGGACGGCGCTGTTCTGGCGCTGGACGATGGGCTTCAAC
GCCACGATCGAAGGCATCCATCGCTGGGCGTGGTGGTTCGCGGTGCTGACCCCGATTACC
GGCGGCATCGGCATCCTGTTGTCGGGCACCGTGGTCGACAACTGGTTCATCTGGGCCCAG
GAGCATCACTTCGCGCCTGAGTATATCGCACCCTACGGCTACGAAGCCTATACTGGGCAA
GGAGGC
>RS_GCF_003952725_1-s1148 hypothetical protein # RS_GCF_003952725_1 # d__Bacteria;p__Pseudomonadota;c__Alphaproteobacteria;o__Rhizobiales;f__Rhizobiaceae;g__Georhizobium;s__Georhizobium_profundi
ATGTTCGAATATCAAAACATCTTCACGCGTGTTCAGGTCAGATCCGAACCCGATATGGGC
GTTCCGATGCGCACGGGTGCCTGGGGGCGTGAGCCTCATGCCGGCTTCTCCTACTGGCTC
GGCAAGATCGGCAACGCTCAGGTCGGCCCCATCTATCTGGGTTGGACCGGCATCGTCTCG
CTCATGTGCGGTGTCATCGCTTTCGAGATCATCGGTCTCAACATGTGGGCCTCGGTCAAC
TGGGACCCCATCCAGTTCGTGCGCCAGTTGCCATGGCTCGCGCTTGAGCCGCCGCGGCCT
GAATATGGCCTGACGATCCCCCCCATGTCCGAAGGCGGCTGGTGGCTGATGGCAGGTTTC
TTCCTGACGACGTCCATTCTTCTGTGGTGGGTGCGCGTCTATACGAGAGCACGCGCGCTC
GGCATGGGCACCCATGTCGCCTGGGCCTTCGCCTCTGCCATCTTCCTCTATCTGGTGCTC
GGCTTCATTCGCCCGCTCCTGATGGGCAGCTGGTCGGAAGCCGTTCCCTTTGGCATCTTC
CCGCATCTGGATTGGACCGCTGCCTTTTCTCTCAGATACGGCAACCTGTTCTACAACCCG
TTCCACATGCTCTCGATCGCCTTCCTCTACGGGTCGGCTGTTCTCTTCGCCATGCACGCC
GCTACCATCCTTGCGGTGTCGCGTGTCGGCGGCGAGCGCGAGATCGAGCAGATCACCGAC
CGCGGCACGGCCTCGGAACGTGCAGCACTCGTCTGGCGCTGGACCATGGGCTTCAACGCC
ACGATGGAATCGGTCCACCGCTGGGCGTGGTGGTTCGCCGTGCTGGTCACGCTGACCGGC
GGCATTGGTATCCTGCTTACGGGCACCGTCGTCGACAACTGGTACCTCTGGGCCGTCAAG
CATGGCGTCGCGCCGATGTATCCCGAAACATGGGCACCGCTGCCGGATCCGGCAGCAGCG
CTCGCCATCGAG
>RS_GCF_003966715_1-s1149 hypothetical protein # RS_GCF_003966715_1 # d__Bacteria;p__Pseudomonadota;c__Alphaproteobacteria;o__Rhizobiales;f__Xanthobacteraceae;g__Blastochloris;s__Blastochloris_tepida
ATGGCTGACTTCCAGACGATCTACACGCAAATTCAGGCCCGCGGGCCGGACCATTTCGGT
CCCTCGGGTCAGTGGGGCGACATCGATCGCGTCGGCAAGCCGATCTTCATCAAGTGGCTC
GGCCGCATCGGCGACGCTCAGATTGGTCCCGTCTATCTCGGTGCTTCCGGCGTCGGCGGC
ATCGCGTTCGGGTTGACGGCGATTCTGATCATCGGGTTCAACATGTTGGCCCAGGTCAGC
TTCGACCCGCTGCAGTTCTTCCGCCAGTTCTTCTGGCTGGGGCTCTATCCGCCGAAGGCG
CAGTACGGCATGGGCATTCCTCCGCTGAATGACGGCGGTTGGTGGCTGATGGCCGGCCTG
ATGATGACGCTGTCGCTTGGCTGCTGGTGGATCCGGGTCTACTCCCGGGCCCGGGCGCTT
GGCCTCGGCACGCACATCGCCTGGAACTTCGCCATGGCGATCTTCTTCGTGCTCTGCATC
GGCTTCTTCCATCCCGTGCTGGTGGGAAGCTGGTCGGAAGCCGTTCCGTTCGGCATCTTC
CCGCACCTGGACTGGCTGACCGCGTTCTCCATGCGCTACGGCAACTTCTACTATTGCCCG
TGGCATGGCTTCTCGATCGGCTTCGCCTATGGCTGCGGCCTGCTGTTCGCGGCTCACGGC
GCCACCATCCTGGCTGTTGCCCGGTTCGGCGGCGATCGCGAAATCGAGCAGATCACGGAC
CGTGGTACCGCGGTCGAGCGTGCGGCGCTGTTCTGGCGCTGGACGATGGGCTTCAACGCG
ACGATCGAATCGATCCACCGCTGGGGCTGGTTCTTCTCCTTCATGGTGATGTTCTCCGCC
TCCGTCGGGATCCTCCTCACCGGCACGTTCGTCGACAACTGGTATCTGTGGTGTGTCAAG
CACGGCGCGGCTCCGGACTATCCGGCCTTCCTGCCTGCTACGCCCGATCCGCGTGCCGGC
ACGTTTGATCCTCGTACGCTGACGGGAGTGCCGCAA
>RS_GCF_003970795_1-s1150 hypothetical protein # RS_GCF_003970795_1 # d__Bacteria;p__Pseudomonadota;c__Alphaproteobacteria;o__Rhizobiales;f__Rhizobiaceae;g__Mesorhizobium_E;s__Mesorhizobium_E_carbonis
ATGATCGAGAACCAGAACATCTTCAGCCGTGTCCAGGTCCGTGGCGGGCCCGATCTGGGC
GTCCCCATCCCGGCCGGCGTGTGGAACCGGGGAACGGATACGTGGTCCAGCAGTCTGCTA
GGAAAGATCGGCGACGCGCAGATCGGTCCCCTCTATCTCGGATGGCTGGGGCTTGCGTCC
TTGATGTGCGGCTTCATCGCCATCGAGATCATCGGCCTCAACATGCTGGCCCAGGTGAAC
TGGAGTCCCCAGGAGTTCATCAAGCAGTTCTTCTGGCTGGCGCTTGAGCCGCCGTTGCCC
GAGCACGGATTGCGTATCCTGCCGCCGCTGAAGGAAGGCGGTTGGTGGTTGATGGCAGGA
TTCTTCCTGACCGCCGCCATACTGTTGTGGTGGGCGCGCATGTATCGTCGCGCCCGGGCA
CTGGGCATGGGCACCCACATCCCCTGGGCTTTCGCATCGGCGATCTGGCTCTACCTTGTA
CTGGGCTTCATCCGGCCGCTGCTGATGGGATCCTGGAGCGAAGGCGTGCCCTTCGGCATC
TTCCCGCATCTCGATTGGACGAACAACTTTTCGCTCACCTACGGCAATCTGTTCTACAAT
CCGTTCCATGCACTCTCGATCGCCTTCCTCTATGGCGCAGCGGTGCTGTTTGCCATGCAT
GGCGCCACCATCCTCGCAGTCAGCCGCCTCGGTGGCGAGCGCGAGATCGAACAGATCGTC
GATCGCGGGACGGCCTCCGAACGCGCAGCGCTGTTCTGGCGCTGGACCATGGGCTTCAAC
GCCACGATGGAATCGATCCATCGCTGGGCCTGGTGGTTCGCGGTGCTCTGCCCCCTCACC
GGCGGCATCGGCATCCTGCTCACCGGTACGGTTGTCGACGACTGGTTCGCCTGGGGCGTT
AAGCACGGCCTCGCCCCCGGT
>RS_GCF_003992725_1-s1151 hypothetical protein # RS_GCF_003992725_1 # d__Bacteria;p__Pseudomonadota;c__Alphaproteobacteria;o__Rhizobiales;f__Rhodomicrobiaceae;g__Rhodomicrobium;s__Rhodomicrobium_lacus
ATGGCCGAATATCAAAATATCTTTACGCAAGTTCAAGTTAAGGGACCGGCCCATCTGGGC
GTGCCCCTCTATCGCGACCAGTATGGCCGCACCGGCAAACCGTTCCACGTCTATCTGCTC
GGCATCATCGGTGACGCGCAGATCGGCCCCATCTATCTCGGCTTGACCGGCGTCGCTTCG
ATCATCTTCGGGTTCATCGCCATCGAGATCATCGGTCTCAACATGGCCGCCTCGGTGGAT
TGGAGCCCCGCGCAGTTCGTGAAGCAGCTTCCTTGGCTCGCCCTTGAGCCGCCGGCACCG
GAGAACGGGCTTAAAATCCCGCCGTTGAATCAAGGCGGCTGGTGGCTCTGGGCCGGCTTC
TTCATGACGGCTTCGGTGCTCTTGTGGTGGGCTCGTACTTACCTCCGCGCCCGTCAGCTC
GGCATGGGCACGCACATCGCCTGGGCTTTCGCTTCCGCGATCTTCCTGATGCTGTCGCTC
GGTCTTTTCCGCCCCGTCCTCATGGGCACCTGGGGTGAAGCGGTTCCGTTCGGCATTTTC
CCGCATCTCGATTGGACAACGGCGTTTTCGATCCGCTACGGGAACCTGTACTACAACCCG
TTCCACATGCTCTCGATCGCCTTCCTTTACGGTTCCGCGCTTCTCTTCGGGATGCACGGC
GCCACGATCCTCGCGGTCAGCCGTTTCGGCGGTGAGCGCGAAATCGAACAGTCGACCGAT
CGCGGCACCGCGCTTGAGCGCGCAGGTCTCTTCTGGCGCTGGACCATGGGCTTCAATGCG
TCCATGGAATCGATCCATCGCTGGGCTTGGTGGTTTGCGGTTCTCTGCCCGGCCACTGGC
GCTATCGGTATCCTTCTGACCGGAACTGTCGTCGATAACTGGTACCTCTGGGGCATCAAG
CACGGTATCGTGCCCGTTTATCCCGAGACTCTGCCCGTCGTCGTTGACCCGGCCCTTCTT
CCGGGAGCTCCCAAA
>RS_GCF_004000435_1-s1152 hypothetical protein # RS_GCF_004000435_1 # d__Bacteria;p__Pseudomonadota;c__Alphaproteobacteria;o__Rhodobacterales;f__Rhodobacteraceae;g__Flavimaricola;s__Flavimaricola_sp004000435
ATGGCTGAATATCAGAACATCTTCACCCAGGTGCAGGTTCAGGGCCCGCCAGAGATGGGT
ATGGACAACGAGAACAACCTTGCCGAAGGACGTTTCGGCAAGCCAGGGTTCTCCTCGCTG
TTCGGTGCCTTCGGCAACGCCCAGCTTGGCCCCATCTACCTCGGCCCGTTCGGGGTGGTG
AGCCTGGCTACCGGCTTCCTGTGGTTCTTCATTGTCGGCATGTCCTTCTGGGCGCAGGTC
GATTATTCGCCCGCCGTGTTCCTTCGGGATCTGTTCTGGCTTGCGCTGGAACCCCCGGGT
CCGGAATACGGGCTGGGCTTTGCCCCGCTTGACGAGGGCGGTTGGTGGCTTATCGCCAGC
TTCTTCCTGCTGATCAGCGTGATCAGCTGGTGGATCCGCACCTACCTGCGGGCCGAAGAA
CTGGGCATGGGCAAGCATGTCGCATGGGCATTCGCCTCCGCGATCTGGCTGTTCCTCGTC
CTGGGCCTCATCCGGCCTGTCCTCATGGGCAGCTGGTCCGAGGCGGTGCCTTACGGCATC
TTCCCGCACCTCGACTGGACCAACCTGTTCTCCATCATCCACGGGAACCTGTTCTACAAT
CCGTTCCACGCGCTTTCGATCGTGTTCCTTTATGGCTCGGCCCTGCTGTTCGCCATGCAC
GGGGCGACGATCCTCGCCGTCAGCCGCTTTGGCGGTGAGCGCGAGATCGAACAGATCGTC
GATCGCGGAACGGCCTCCGAACGGGCGGCGCTCTTCTGGCGCTGGACCATGGGCTTCAAC
GCCACGATGGAGGGCATTCACCGCTGGGCCTGGTGGTTCGCAGTTCTCACGACGCTGACT
GGCGGGATCGGTATCCTGCTGTCGGGAACCGTTGTCGATAACTGGTACGTCTGGGCGCAG
CAGCATGGCTACGCGCCGATGAAC
>RS_GCF_004004555_2-s1153 hypothetical protein # RS_GCF_004004555_2 # d__Bacteria;p__Pseudomonadota;c__Alphaproteobacteria;o__Rhizobiales;f__Beijerinckiaceae;g__Methylobacterium;s__Methylobacterium_sp004004555
ATGGGGTATTACCAGAACATCTACACGCAGGTGCAGGTCCACCCGCTCCATCCGGAAGCC
GGCGTCGAGATCCCGGAGATCGAGAACCGCGTCGGCCAGGGCGGCTTCAGCTACCTCGCC
GGCCTCGTCGGCAACGCCCAGATCGGACCGATCTATCTCGGCACGCTCGGCACGATGTCG
CTGGCCTGCGGCTTCATCGCGATCGAGATCATCGGCCTCAACATGTGGGCCTCGGTGAAC
TGGGATCCGGTGCAGTTCGTGCGCCAGCTCCCGTGGCTCGCCCTGGAGCCGCCGCGGCCC
GAATACGGGCTCAAGATCCTGCCGCCGCTCGCCGAGGGCGGCTGGTGGCTGATGGCCGGG
TTCTTCCTCACCGCCTCGATCCTGCTGTGGTGGGTGCGGCTGTTCCGGCGCGCCCGGGCG
CTGGGGCTGGGCTACCACGTGCCCTGGGCCTTCGCCTCGGCGATCTGGCTCTACCTCGTC
CTCGGCTTCATCCGGCCGATCCTGATGGGGAGTTGGAGCGAGGCGGTGCCGTTCGGGATC
TTCCCGCACCTCGATTGGACCGCGGCGTTCTCGCTGCGCTACGGCAACCTGTTCTACAAC
CCGTTCCACATGCTCTCGATCGTGTTCCTGTACGGATCGACGATGCTGTTCGCGATGCAC
GGCGCCACCATCCTGGCGGTGAGCCGCTACGGCGGCGAGCGCGAGATCGAGCAGATCGTC
GACCGCGGCACCGCGACCGAGCGCGCCGCCCTGTTCTGGCGCTGGACCATGGGCTTCAAC
GCCACGATGGAATCGGTCCATCGCTGGCTGTGGTGGTTCGCGTTCCTGACCACGCTGACC
GGCGGCATCGGCATCCTGCTCACCGGCACCGTGGTCGACAACTGGTACCTCTGGGCGGTC
AAGCACGGCGTCGCCCCGAGCTATCCGACGGTCTACGGGCCGGTGGTCGATCCCCTGGCC
ACCTCGCCCCTCGCGGCTCCGGGAGGCACGCCA
>RS_GCF_004005485_1-s1154 hypothetical protein # RS_GCF_004005485_1 # d__Bacteria;p__Pseudomonadota;c__Alphaproteobacteria;o__Sphingomonadales;f__Sphingomonadaceae;g__Sphingobium;s__Sphingobium_algorifonticola
ATGGCACGCTATCAAAACATATTCACCCAGGTTCAGCTTCGCGCCGCGCCCGAAATGGGA
CCGGCCCTGCCGCCCGGCAGCTTCCCGCGGATCGGCGGAGCAGGCTTCAACTACTGGATG
GGCAAGTTCGGCAATGCGCAGATCGGGCCGATCTATCTCGGCACGCTCGGCATGGCATCA
CTCGCCTGCGGTCTGTTGGCCTTCGAGATCATCGGTCTCAACATGTGGGCTTCGGTCAAC
TGGGATCCGGTGCAGTTCGTCCGCCAGCTCTTCTGGCTCGCGCTGGAACCGCCCGCGCCC
AAATATGGCTTCCAGATGTTCGTGCCGCTGGCCGAAGGCGGCTGGTGGCAGATCGCCGGC
TTCCTGATGACCACATCGGTCCTGCTGTGGGCGGCACGCACCTATCGCCGCGCCAAAGAA
TTGGGCATGGGCACGCATATCTTCTGGGCGTTCATGAGCGCCATCTGGCTGATGGTCGTC
CTTGGTTTCATCCGGCCGATGCTGATGGGAAGCTGGGCGGAAGCGGTGCCCTTCGGCATC
TTCCCCCATCTTGATTGGACGGCGGCTTTCTCGATCCGCTACGGCAATCTCTTCTACAAT
CCCTTCCACTGTCTTTCGATCGCCTTCCTCTATGGGTCGACACTGCTCTTCGCGATGCAC
GGTGCGACCATTCTGGCGGTCGGCCGTTACGGCGGCGAACGGGAAATCGAGCAGATCACC
GATCGCGGAACGGCGTCCGAACGTGCCGCCCTGTTCTGGCGCTGGACCATGGGCTTCAAC
GCGACGATGGAATCGATCCATCGCTGGGCCTGGTGGTTCGCCGTGCTGACCCCGCTGACC
GGCGGCATCGGCATCCTGTTGACCGGAACGGTCGTGGACAACTGGTATCTCTGGGCCATC
GATCATGGCTATGCCCCCAGCTATCCCGCCTCCGGCACCATCGACCCCGCCACTCTGCCG
GGAGCAGGACAA
>RS_GCF_004011805_1-s1155 hypothetical protein # RS_GCF_004011805_1 # d__Bacteria;p__Pseudomonadota;c__Gammaproteobacteria;o__Burkholderiales;f__Burkholderiaceae;g__Piscinibacter;s__Piscinibacter_defluvii
ATGGCCGAATACCAGAACATCTTCACCCGGGTGCAGACGGTCTACACGCCGCACCACGGC
GTGCCGCTGGCCGTCAACGCGCGCGAACGCGGCGAGCCCGGCGGCCTGTGGCACCTGCTG
GGCCGCTTCGGCGACGCGCAGATCGGCCCGATCTACCTCGGCGGGCTGGGCATCGCCTCG
CTGATCTTCGGTTTCCTCGCCATCGAGATCATCGGCCTGAACATGTGGGCCTCGGTCGGC
TGGGACCCGGTGCAGTTCGTGCGCCAGCTGCCCTGGCTCGCGCTCGAGCCGCCGCCGCCG
GAATACGGGCTGACACTGCCGCCGCTGAACCAGGGCGGCTGGTGGCTGCTGGCGGGTTTC
TGCCTGACCACCGCGATCCTGCTGTGGTGGGCGCGCATGTACCGCCGCGCCCGTGCGCTG
GGCATGGGCACGCACGTGGCCTGGGCCTTCGCCGCGGCGATCTGGCTCTACCTGGTGCTG
GGCTTCATCCGCCCGCTGCTGATGGGCAGCTGGAGCGAGGCGGTGCCCTTCGGCATCTTC
CCGCACCTGGACTGGACGGCCGCGTTCTCGCTGCGCTACGGCAACCTGTTCTACAACCCC
TTCCACATGCTGTCGATCGCGTTCCTGTACGGCTCGGCGCTGCTGTTCGCGATGCACGGC
GCCACCGTGCTGGCGGTCAGCCGCTTCGGCGGCGAGCGCGAGCTGGAGCAGATCGTCGAC
CGCGGCACCGCGAGTGAACGCGCGGCGCTGTTCTGGCGCTGGACGATGGGCTTCAACGCG
ACGATGGAATCGATCCACCGCTGGGCCTGGTGGTTCGCGGTGCTGTGCCCGCTCACCGGC
GGCATCGGCATCCTGCTCACGGGCACGGTGGTCGACAACTGGTACCTGTGGGCCGTCAAG
CACGGCGTGGCGCCGTCGTACCCGGCGGTGTTCCCGACCGTCACCGACCCGGCGCTGCTG
CAAGGAGTGAAGCCA
>RS_GCF_004016505_1-s1156 hypothetical protein # RS_GCF_004016505_1 # d__Bacteria;p__Pseudomonadota;c__Gammaproteobacteria;o__Burkholderiales;f__Burkholderiaceae;g__Rubrivivax;s__Rubrivivax_rivuli
ATGATCCACGTCGAATACCAAAACCTCTTCACCACGGTCCGCGCCGCGGGCCCGCTGCAC
AACGGCGTGCCGCACGTCGAAGGCACCAGCATCGCCCGCGACGGCTCGCCGATCTCGGTG
CCCATCCTGGGCAAGCTCGGCATGGCCCAGATGGGACGCATCTACCTCGGCCGCCTGGGC
ATCGCGTCGATCTTCTTCGGCACGCTGGCCTTCGTGATCATCGGCTTCAACATGCTGGCC
TCGGTGAACTGGAACCCGGTGGAGTTCATCCGCCAGCTGTTCTGGTTGTCGCTGGACCCG
CCAGCGCCCGAGTACGGCCTGCGCCTGCCGCCGCTGAACCAGGGCGGCTGGTGGCTCATG
GCCGGCGGCTTCCTCACCACCAGCATCCTGCTGTGGTGGACGCGCATGTACACCCGGGCC
CGCGCCCTCGGCCTGGGCACGCACATCGCGTGGGCCTTTGCCGCGGCGATCTGGCTCTTC
CTGGTGCTGGGCTTCATCCGCCCGGTGCTGATGGGCAGCTGGTCCGAGGCGGTGCCCTTC
GGCATCTTCAGCCACCTCGACTGGACGGCCGCCTTCAGCATCCGCTACGGCAACCTGTTC
TACAACCCCTTCCACGCGCTGAGCATCGCCTTCCTCTACGGCAGTGCGCTGCTCTTCGCG
ATGCACGGCGGCACCATCCTCGCCGTCAGCCGCTTCGGCGGTGAACGCGAGCTGGAGCAG
ATCGTCGACCGCGGCAGTGCCAGCGAACGCGCTGCGCTCTTCTGGCGCTGGACCATGGGC
TGGAACGCGACGATGGAGTCCATCCACCGCTGGGCCTGGTGGTTCGCGGTGCTGTGCCCG
CTGACCGGCGGCATCGGCATCCTGCTCACCGGCACCGTGGTCGACAACTGGTACCTCTGG
GCCGTGCAGCACGGTGTTGCGCCGCCCTACCCGCCCGTGTTCGGCAACATGGTCGACCCG
GCCACCCTGCAAGGAGCCAAGCCA
>RS_GCF_004016515_1-s1157 hypothetical protein # RS_GCF_004016515_1 # d__Bacteria;p__Pseudomonadota;c__Gammaproteobacteria;o__Burkholderiales;f__Burkholderiaceae;g__Rubrivivax;s__Rubrivivax_albus
ATGTTCAAAGACTTCGACTACCAGAACCTCTTCACCGCGGTGCAGCCGCACGGCCCTTCG
CACATGGGCGTGCCGCTGCCGCCGAAGAACTCGCCGCGCAGCGGCAAGCCCGTGCACTGG
CACCTGGCCGGGTGGCTGGGGGATGCGCAGATCGGGCCCATCTACCTCGGGCCGCTGGGC
ATCGCGTCGCTGTTCTTCGGCATCCTGTCGTTCAACATCATCGGCTTCAACATGCTGGCG
CAGGTGAACTGGAACCCGGTGGAGTTCATCCGCCAGCTGTTCTGGCTGTCGCTGGACCCG
CCGGGGCCGCAGTATGGGCTGTCGCTGCCACCGCTGAACGATGGTGGCTGGTGGCTGATG
GCCGGCGGCTTCCTGACCACGTCCATCCTTCTGTGGTGGGCCCGCATGTACACCCGGGCC
CGCGCCCTGGGGCTGGGCACGCACGTGGCCTGGGCCTTCGCGGCGGCGATCTGGCTGTTC
CTGGTGCTGGGCTTCATCCGCCCGGTGCTGATGGGCAGCTGGGCCGAGGCCGTGCCCTTC
GGCATCTTCCCCCACCTGGACTGGACGGCGGCCTTCTCGCTGCGCTACGGCAACCTCTTC
TACAACCCGTTCCACGCGCTGTCGATCGCCTTCCTGTATGGCTCGGCCCTGCTGTTCGCG
ATGCACGGCGCCACCATCCTGGCCACCACCCGCTACGGCGCCGAGCGCGAGATCGAGCAG
ACGGTGGACCGCGGCACCGGCATGGAACGCGGCGCGCTGTTCTGGCGCTGGACGATGGGC
TTCAACGCCACCGCCGAATCGATCCATCGCTGGGCCTGGTGGTTCGCGGTGCTGTGCCCG
CTGACCGGCGGCATCGGCATCCTGCTGTCGGGCACGGTGGTCGACAACTGGTACCTGTGG
TCGGTGCAGCACGGTGTGGTGCCGCCGCAGCCGCAGGTCTTCCCGGGGGTGATGGACCCG
GCGCTGACGCAAGGGGTCAAGCCA
>RS_GCF_004023665_1-s1158 hypothetical protein # RS_GCF_004023665_1 # d__Bacteria;p__Pseudomonadota;c__Alphaproteobacteria;o__Rhizobiales;f__Afifellaceae;g__Afifella;s__Afifella_aestuarii
ATGGCTGAGTACCAAAACATCTTTAACCGGGTGCAGGTCCACGGACCTGTCTACGCCGGT
GTCCCGGTCGCTGGCTCTGCTACCGGTCGGGCAGGACAGCCGATTGTCTCCTATTGGCTA
GGCAAGATCGGCGACGCACAGATCGGACCCGTTTATCTCGGGTTGTCCGGTGTCGCTTCG
TTGATCTTCGGCTTCCTGGCCTTTGAGATCGTCGGTCTCAATATGCTGGCCTCGGTGAAC
TGGAGCCCGATTGAATTCGTGCGCCAACTGCCGTGGCTTGCGCTTGAGCCGCCGCCTGCC
GAGCTTGGTTTCTGCGTGCTGTGTCCGCTCGACCAGGGCGGCTGGTGGCAGATGGCCGGC
TTCTTTATGACGACGTCGGTTCTTCTTTGGTGGGTGCGCACGTACCGCCGGGCTACCGCG
CTCGGTATGGGCACGCACGTTGCCTGGGCGTTCATGGCGGCGATCTGGCTGATGATTGTG
ATCGGCTTCTTGCGCCCGCTGCTTCTTGGCAGCTGGTCTGAGGCTGTTCCGTTCGGCATC
TTCCCGCACCTCGACTGGACTGCGGCTTTCTCGATCCGCTACGGTAATCTGTACTACAAC
CCGTTCCACATGCTCTCGATCGTCTTCCTTTATGGCGCGACTCTTCTGTTCGCCATGCAT
GGCGCGACGATCCTGGCCGTGGGCCGCTTCGGCGGCGACCGGGAAGCTGAGCAGGTCGTG
GATCGCGGTACTGCAGCGGAGCGCGCCGCGCTCTTCTGGCGCTGGACCATGGGCTTCAAT
GCCACCATGGAATCCATCCATCGCTGGGCCTGGTGGTTTGCGGTTCTTTGCCCGATCACC
GGCGGTATCGGCATGCTTCTCACGGGTACGGTTGTCGACAACTGGTTCCTGTGGGGTATC
AAGCACGGGCTCGTTCCCGCCTATCCGCAGGTCTTTGACGCCATTCAGGATCCGGCTCTT
ATGTCAGGAGGGGCGCAA
>RS_GCF_004101245_1-s1159 hypothetical protein # RS_GCF_004101245_1 # d__Bacteria;p__Pseudomonadota;c__Alphaproteobacteria;o__Sphingomonadales;f__Sphingomonadaceae;g__Sphingomonas;s__Sphingomonas_sp004101245
ATGGTGCGCTATCAGAACATGTTCACCCAGGTGCAGTTGCGCGGTCCGCTCGAGGCGGGA
CCGCGGCTCCCCTCGGGCAGCTTTCCGCGGGTCGGCACGGGCAGCTATAACTACTGGATG
GGCAAGCTCGGTGCCGCCCAGATCGGTCCGATCTATCTCGGCCGGCTGGGCCTCGCGTCG
CTGATCTGCGCGTTTCTGTCGTTCGAGATCATCGGGCTGAACATGGCTGCCAGCGTCAAC
TGGGATCCGGTCCAGTTCGCGCGCCAGCTTCCCTGGCTCGCGCTCGAGCCGCCCGGCCCG
CAATGGGGGTTCAAGCTGCTGATGCCGCTTGCCGAAGGCGGCTGGTGGCAGATGGCAGGC
TTCTTCATGAGCGCGTCGCTGATCCTGTGGTTCGTGCGGACGTACATACGAGCGCGGGCG
CTCGGCATGGGGACGCATGTCGCCTGGGCGTTTGCGGCGGGGATCCTGCTGATCCTGACG
CTCGGCTTCATCCGGCCGCTGCTGATGGGCAGCTGGGCGGAGGCGGTGCCGTTCGGTATC
TTCCCGCATCTCGACTGGACCGCCGCCTTTTCGATCCGCTACGGCAATCTGTTCTACAAT
CCGTTCCACTGCCTCTCGATCGCGTTCCTCTACGGCTCGACGATGCTGTTTGCGATGCAC
GGCGCGACGGTGCTGGCGATCGGGCGCTATGGTGGCGAACGCGAGATCGAGCAGATTACC
GACCGCGGCACCGCGTTCGAACGCGGCGCGCTGTTCTGGCGCTGGACGATGGGATTCAAC
GCGACTGCCGAGTCTATCCATCGCTGGGCGTGGTGGTTCGCGGTGCTCACGCCGCTGACG
GGCGCGATCGGGATCCTGCTGACCGGAACCGTGGTCGACAACTGGTATCTCTGGGCGGTG
CTGCACGGCTATGCGCCGGGCTATCCGGACACAGGCGTCGTCGATCCCGCCTTGCTTCCG
GGAGGTGTACGA
>RS_GCF_004114955_1-s1160 hypothetical protein # RS_GCF_004114955_1 # d__Bacteria;p__Pseudomonadota;c__Alphaproteobacteria;o__Rhizobiales;f__Xanthobacteraceae;g__Bradyrhizobium;s__Bradyrhizobium_guangzhouense
ATGGCCGAATATCAGAACATCTTCACGCAGGTTCAGGTGCGCAGCCCCGTCTATCCGGGA
ATTCCTTTGCAGCCGGGGATCTGGGAGCGCTTGGGCAAAGGCGGTCACTATTACTGGCTC
GGTAAGATCGGCGATTCGCAGATCGGTCCCGTCTATCTCGGCTTCTTCGGGCTCGCGTCG
CTCCTGTCCGGCTTCGCAGCGATCGAGATCATCGGTCTCAACATGCTGGCCTCGGTGAAC
TGGAGCCCGCTTGAGTTCGTCCGCCAATTTCCGTGGCTCGCGCTGCAGCCGCCGGCCCCG
GAATATGGGCTGCAGATATTCCCGCCCTTGCAGGAAGGCGGGTGGTGGCTGATGGCCGGC
TTCTTCCTGACGACCTCGATCCTGCTGTGGTGGGTGCGGACCTATCGCCGCGCCCGCGCG
CTGGGACTTGGCACTCATGTATCCTGGGCCTTCGCGGCAGCGATCTGGCTTTATCTCGTG
CTCGGCTTCATTAGGCCGATCCTGATGGGAAGCTGGAGCGAGGCGGTGCCTTTCGGGATC
TTCCCGCATCTGGACTGGACCAACAATTTCTCCATCACGCACGGAAACCTGTTCTACAAC
CCGTTCCACATGCTTTCGATTGCGTTCCTCTATGGCTCGGCGCTGCTGTTCGCCATGCAC
GGCGCGACCGTGCTCGCCATCAGCCGCTACGGCGGCGAGCGCGAGATTGAGCAGGTCGTC
GATCGCGGCACAGCGTTCGAGCGCGGCGCGTTGTTCTGGCGCTGGACCATGGGTTTCAAC
GCCACTGCCGAGTCCATTCATCGCTGGGCTTGGTGGTTCGCGGTGCTTTGCCCCTTGACC
GGCGGCATCGGTATCTTACTGTCGGGAACGGTCGTCGATAATTGGTTTGACTGGGGCGTG
AAGCACGGTCTGGCAATGCCTCGG
>RS_GCF_004137685_1-s1161 hypothetical protein # RS_GCF_004137685_1 # d__Bacteria;p__Pseudomonadota;c__Alphaproteobacteria;o__Rhizobiales;f__Beijerinckiaceae;g__Lichenihabitans;s__Lichenihabitans_minor
ATGGCCAACTTCGAGACCATCTACACCAAGGTGCAGGTGCGCGGCCCCTTCGACCCCGGC
GTGTCGCCCGTGCGCCCGACCGAGGGCCGCGTCGGCTCCAAGTTCTTCTCCTATTGGCTC
GGCGCCATCGGCGACCCGCAGGTCGGGCCCTTCTACCTCGGGTGGGAAGGGCTGATCTCC
ATCGTGCTCGGCATCACCGCCATCGAGGTGATCGGGCTCAACATGTTCGCCCAGGTCAAC
TGGGACCCGATCCAGTTCGTTCGCCTGCTGCCCTTCCTGACGCTCGACCCGCCGGCGGCC
AAATACGGCCGCTCGCCCATCGTGCCCCTCCAGGACGGGGGCTGGTGGTTCATCGCGGGG
TTCTGCCTCACGGCCTCGATCCTGCTCTGGTGGCTGCGCAGCTTCCGGCGCGCCCGGGCG
CTCGGCATGGGCATGCATGTGTCCTACGCCTTCGCGTCCGCGATCTTCCTGTACCTGTCG
CTGGGCTACATCCGGCCGATGATCCTCGGCAACTTCGGCGAAGCGCCGCCCTTTGGCATC
ATCACGCACCTGAACTGGACCGCCACGATCTCGGTGCTCTACGGCAACTGGTACTACAAC
CCGTTCCACATGCTTTCGATCGTGTTCCTGTACGGCTCGACCATGTTGTTCGCCATGCAC
GGCTCCACCATCCTGGCGGTGGCGCGCTTCGGCGGCGAGCGGGAAGCGGAGGAGATCGTC
GACCGCGGCACCGCGGCCGAGCGCGCCGGCCTGTTCTGGCGCTGGACCATGGGGTTCAAC
GCCACCTACGAATCGATCCACCGCTGGGCCTGGTGGTTCGCCATCCTGACCACCCTGTGC
GGCGGCATCGGCGTGCTGCTCACCGGCACCGTCGTCGACAACTGGTACCTGTGGGGCGTC
AAGCACGGCATCGCCCGCCAGTATCCCGCCGCCTATCCCGCCTACCAGCTGCCGCCCAGC
GCCTTCAAGGACGGTGTCCAA
>RS_GCF_004138135_1-s1162 hypothetical protein # RS_GCF_004138135_1 # d__Bacteria;p__Chloroflexota;c__Chloroflexia;o__Chloroflexales;f__Chloroflexaceae;g__Oscillochloris;s__Oscillochloris_fontis
ATGGCAACGATGACACAGCCCTCCGGCGATCTGAAGCTTGGTCCCGACCGTGATGGTCGG
ATCGGCAAGCCCATCTCTTTGCCGGTGCTGGAGAACCTTGGCTTTGACAGCCAGTTCGGC
CCCTTCTACATGGGCTTCTGGAATATGGCTGCCTACCTCTTCGGCCTGATGGCTGCCTTT
ATCTGGACGATGGTGATGTTTGCCCAGGTTGCTTGGAACCCGGTCGCCTTCGTCAAGTAT
TTTGTCGTCCTTCAGGTTGATCCGCCGCCAGCGTCGTATGGCCTCTCCTTCCCACCACTT
GAGCAGGGTGGTTGGTGGCTGGCCGCTACCTTCTTTATGACCTTGGCGGTGCTTGCGTGG
TTCATGCACGTCTATACCCGCGCCCGCACGCTGGGCATCAAGCCCTACTTGGCCTATGGC
TTCAGTGGTGCGGTTATCCTCTACCTCGTGATCTACATCATCCGCCCCATGTGGATGGGT
GACTGGTCCGAAGCTCCGTCGCACGGCGTCAAGGCGCTGCTCGACTGGACCAACAACGTG
AGTGTGCGCTACGGGAATTTCTACTACAATCCGTTCCACATGCTCTCGATCTTCTTCCTG
CTTGGTTCAACGGTGCTGCTGGCGATGCACGCCGGGACGATCTGGGCGCTGGAGAAGTAT
GGGGCGCACGAGGAGTGGGCTGAGTTGCAGGCTCCTGGCACTGGTACCGAGCGTGCGCAG
TTGCTGTGGCGCTGGTGCATCGGCTTCAATGCCAATGCCTATAGCATCCATCTGTGGGCC
TTCTGGTTTGCGTGGTTGTGTGGTGTGACGGGCGCGATTGGGATCTTTATCAGTCAGCCC
GCCTTCGTGGATAACTGGTATCGCTGGGGGATCGAGGCTGGTATCAACTTCCCCGATTTG
CCCCCTGCTCCGTTGCAG
>RS_GCF_004138165_1-s1163 hypothetical protein # RS_GCF_004138165_1 # d__Bacteria;p__Chloroflexota;c__Chloroflexia;o__Chloroflexales;f__Chloroflexaceae;g__Chloroploca;s__Chloroploca_sp004138165
ATGGCGACAATGAATAGAACCCCCGGCGATCTTGAACTGGGGCCTAATCCGCAGGGACGG
ATCGGCAAGGCGATAGAGCTCCCTGTCCTTGAAAACTTCGGCCTGGATAGCCAGATTGGC
CCGACGTTCCTTGGTCTTTGGAATGTTGCGGCGTATGTGACCGGTGGGATCTTTACCTTT
ATCTGGTTGTCGGTAATGGCGATGCAGGTCAACTGGAACCCGATTGCATTTGCGAAGTAT
TTCTTTGTCTTGCAGATCGACCCGCCCGCTAGTTTCTATGGCCTTAGCTTTCCCCCCCTC
CATCAGGGTGGCTGGTGGCTTATTTCGACCTTCTTCCTGACGATTTCGATCTTTTGCTGG
TATATGCATCTCTATACCCGTGCAAGGACGCTTGGCATCAAGCCCTATCTGGCGTATGGT
TTCACCGGTGCGATTATTCTCTACCTCGTGATCTATATCATTCGCCCGATGTGGATGGCC
GACTGGTCTGAGGCGCCTTCGCATGGCCTCAAGGCGTTGCTTGACTGGACGAATAACGTG
AGCGTGCGCTACGGGAACTTCTACTACAACCCGTTCCATATGCTCTCGATCTTCTTCCTG
CTTGGTTCAACAGTGCTGCTGGCAATGCATGCTGGTACGATCTGGGCGCTTGAGAAGTAT
GCCGCCCACGAAGAGTGGGACGAGTTGCAGGCCCCTGGTACCGGTACCGAGCGGGCGCAA
CTCTTCTGGCGCTGGTGCATGGGCTTCAATGCCAATGCGTACTCGATCCACATTTGGGCC
TTCTGGTTTGCCTGGCTCTGTGGGGTGACTGGTGCCATCGGTGTCTTCCTCTCGATGCCC
GATTTTGTCAATAACTGGTTCCAGTGGGGGGTCGAGGCTGGGATTGCTTATCCGCAGTTC
CTTCAGCCCGGTCAA
>RS_GCF_004216475_1-s1164 hypothetical protein # RS_GCF_004216475_1 # d__Bacteria;p__Pseudomonadota;c__Alphaproteobacteria;o__Rhodobacterales;f__Rhodobacteraceae;g__GCA-004216475;s__GCA-004216475_sp004216475
ATGGCTGAATATCAGAACATTTTCACGCAGGTGCAGGTCCAGGGAACGCCCGAATGGGGC
ATGGACGACAACGGCACCATGACCGCGGAGCGGATCGGCAAGCCCGGTTTCTCCAAACTC
TTCGGGCTTTTCGGCAACGCCCAGCTTGGCCCCTTCTATCTGGGCTGGACGGGCATGATC
TCTCTGGCCTGCGGCCTCATCTGGTTCAACATCGTGGGCCTGAACATGCTGGCGCAGGTG
GGCTGGGATTTCCCCGAATTCATCCGGCAGCTGTTCTGGCTGGCGCTTGAGCCGCCCAGC
CCGGAATACGGCCTGTCGATGCCGCCGCTGAATGATGGCGGGTGGTACATCATCTCCAGC
TTCTTCCTGCTGGTCAGCGTGATGACCTGGTGGCTGCGCTCCTATCTGCTGGCCGCCGAG
CACAAGATGGGCAAGCATGTCTTCTGGGCGTTCGGCAGCGCCATCTGGCTCTTCCTGGTG
CTCGGTCTTTTCCGCCCGGTCCTGATGGGATCGTGGTCGGAGGCCGTGCCATACGGTATC
TTCCCGCACCTCGACTGGACCACGGCGTTTTCGATCCGCTACGGCAACCTTTACTACAAC
CCGTTCCACTGCCTGAGCATCGTGTTCCTTTATGGCTCTGTCCTGCTCTTTGCGATGCAT
GGTGCCACGATCCTGGCCGTGACCCGCTATGGCGGCGACCGGGAGCTAGAGCAGATCGTG
GATCGCGGCACGGCCTCAGAACGCGCGGCTCTCTTCTGGCGGTGGACCATGGGCTTTAAC
GCCACGATGGAGGGCATTCACCGCTGGGCCTGGTGGTTTGCGGTGCTGACCCCGATCACC
GGAGGGATCGGCATTCTGCTGACCGGCACGGTGGTCGACAACTGGTTCATCTGGGCGCAG
GAACACAATTTCGCGCCGATCTATGACGGCTCCTACGGCTACGAAGACTATCGCAGCTAC
GAAGCCTTTATCGGACAGGAGGGC
>RS_GCF_004216565_1-s1165 hypothetical protein # RS_GCF_004216565_1 # d__Bacteria;p__Pseudomonadota;c__Gammaproteobacteria;o__Burkholderiales;f__Burkholderiaceae;g__Leptothrix;s__Leptothrix_mobilis
ATGGCTGAATATCAAAACCTCTTCACGAGCGTGCAGGTCACGGCGCCGTCCTACCCCGGC
GTGTCGCTGGGTCGCGACGAACACGAGCGCATCCGCGACACCACGCACATCCATCTGCTG
GGTCGCATCGGCGATGCGCAGATCGGCCCGATCTACCTCGGCTGGCTGGGCATCTGCTCG
CTGCTGTGCGGCTTCATCGCGCTGGAGATCATCGGCCTGAACATGTGGGCCTCGGTCGGC
TGGGACCCGGTGCAGTTCGTGCGTCAGCTGCCCTGGCTGGCGCTGGAGCCGCCGCCGCCT
GGCTATGGCCTGAAGCTGCCGCCGCTCAACCAGGGTGGCTGGTGGCTGCTGGCGGGCTTC
TTCCTGACCGCTGCCATCTTGCTGTGGTGGGCCCGCATGTACCGGCGTGCCCGCAAGCTC
GGCATGGGCACACATGTGGCCTGGGCCTTTGCGGCGGCCATCTGGCTCTACCTGGTGCTG
GGCTTCATCCGCCCGGTGCTGATGGGCAGCTGGGGCGAGGCGGTGCCGTTCGGGCTGTTC
CCGCACCTGGACTGGACGGCGGCCTTCTCGCTGCGCTACGGCAACCTGTTCTACAACCCC
TTCCACATGCTCAGCATCGCCTTCCTGTACGGGTCGACGCTGCTGTTCGCGATGCACGGG
GCGACCATCCTGGCGGTCAGCCGCTACGGTGGCGAGCGTGAGATCGAGCAGATCACCGAC
CGCGGCACGGCCAGCGAGCGGGCGGCCCTGTTCTGGCGCTGGACCATGGGCTTCAACGCC
ACGATGGAGTCCATCCACCGCTGGGCCTGGTGGTTCGCCGTGTTGTGCCCGCTGTGCGGC
GGCATCGGCATCCTGCTGACTGGCACCGTGGTCGACAACTGGTATCTGTGGGCCGTCAAG
CATGGCGTCGCACCGGTCTACCCCGCCGTCTTCCCGGCGGTGGCCGACCCGGCGCTGATG
GGTGGGGTGACGCCA
>RS_GCF_004217215_1-s1166 hypothetical protein # RS_GCF_004217215_1 # d__Bacteria;p__Pseudomonadota;c__Gammaproteobacteria;o__Burkholderiales;f__Burkholderiaceae;g__Rivibacter;s__Rivibacter_subsaxonicus
ATGGCCGAGTATCTGAACCTGTTCACGAGCGTGCAGGTTGCCGCACCGTCCTACCCCGGG
GTCGGGGTCGATCGCGGCGGCGTCGAGCGCGCCGGCAAGCCCGCCCACGTGCACCTGCTG
GGGCGCCTCGGCGACGCCCAGATCGGGCCGATCTACCTCGGCTGGTTCGGCCTCGCCTCG
CTGCTGTGCGGCTTCATCGCGATCGAGATCATCGGACTCAACATGCTGGCCTCGGTGAAC
TGGGATCCGATCCAGTTCGTGCGCCAGCTGTTCTGGCTCGCCCTCGAACCACCGCCACCG
GGCGACGGCCTGCGCTGGCCGGCACTCAACCGTGGCGGCTGGTGGCTGATGGCCGGCTTC
TTCCTGACCGCCTCGATCCTGCTGTGGTGGGTCCGCATGTACCGGCGCGCCAAGGCCCTC
GGCATGGGCACCCACGTGGCATGGGCCTTCGCCGCGGCGATCTGGCTCTACCTGGTGCTC
GGCTTCATCCGTCCCGTGCTGATGGGCAGCTGGGGCGAGGCGGTGCCCTTCGGCATCTTC
CCGCACCTCGACTGGACCGCGGCCTTCTCGATCCGCTACGGCAACCTGTTCTACAACCCC
TTCCACATGCTGAGCATCGCCTTCCTCTACGGCTCGGCGCTGCTGTTCGCGATGCATGGC
GCGACGATCCTGGCGGTGAGCCGCTTCGGCGGCGAGCGCGAGATCGAGCAGATCGTCGAT
CGCGGCACCGCCAGCGAGCGCGCCGCGCTGTTCTGGCGCTGGACCATGGGCTTCAACGCG
ACGATGGAGTCGATCCACCGCTGGGCCTGGTGGTTCGCGGTGCTGTGCCCGCTGGTGGGT
GGCATCGGCATCCTGCTGACCGGCACCGTGGTCGACAACTGGTACCTGTGGGCGGTCAAG
CATGGTGTGGCACCAAGCTATCCGGCGATGTTCCCGCCCGTCGTCGATCCCGCCTCGCTG
GCAGGGGGGGGCAAGCCA
>RS_GCF_004331955_1-s1167 hypothetical protein # RS_GCF_004331955_1 # d__Bacteria;p__Pseudomonadota;c__Alphaproteobacteria;o__Rhizobiales;f__Rhizobiaceae;g__Roseitalea;s__Roseitalea_porphyridii
ATGCTACCCGAATATCAGAACATCTTCACGACGGTTCAGGTCCGCACCGCACCCGAGATG
GGCATTCCCATCGAGAGCGAGATGGACCGGTCCAAGTCGGCCACCTTCAACTACTGGATC
GGCAAGGTGGGCAACGCCCAGCTCGGCCCGATCTACCTGGGCTTTCTGGGCGTGGCCTCA
CTGATCACCTTCACGATCGGCTTCGTCATCATCGGCCTGAACTTCTGGGCGCAGGTGGAC
TGGAACCCGGTCCGCTTCGTGCTGGAAATGCCGTGGCTGTCGCTCGACCCGCCGCTGCCC
GAGCACGGCATCAAGGTGATGCCCCCGCTCGCCGAGGGAGGCTGGTGGATGATCGCCGGC
TTCTTCATCACCGTCTCGATCATCCTGTGGTGGTTCCGCATGTACCGCCGCGCGGTCGAA
CTGGGCATGGGCCTGCACGTGCCGGCCGCGTTCGCGGCGGCGATCTGGCTCTACCTGGTG
CTCGGCTTCATCCGGCCGCTCGCCATGGGCTCGTGGAGCGAGGCGGTGCCGTTCGGCATC
CTCAGCCATCTGGACTGGACCAACAACTTCTCGCTGATCTGGGGCGGAAGCCTGTTCTGG
AACCCGTTCCACATGCTCTCGATCGTGTTCCTGTACGGTTCGGCGCTGCTGTTCGCCATG
CATGGCGCGACGATCCTTGCGACCAGCCGCTACGGGGCCGAGCGCGAGATCGAGCAGATC
GTCGACCGGGGCACGGCCGCCGAGCGCGGTGCGCTGTTCTGGCGCTGGACCATGGGCTTC
AACGCCTCCATGGAATCGATCCACCGCTGGGCCTGGTGGTTCGCCATGCTGTGCGTGCTC
ACCGGCGGCATCGGCATCCTGCTCACCGGCACGGTCGTCGACGACTGGACCGCCTGGGGC
ATCAAGCACGGCATCGTGCCCGAGGATGCGAGCTGGTGGCCGATCACGCCCGACTCGACC
CGCTCCTCCTGGGGTCAGCAG
>RS_GCF_004339675_1-s1168 hypothetical protein # RS_GCF_004339675_1 # d__Bacteria;p__Pseudomonadota;c__Alphaproteobacteria;o__Rhodobacterales;f__Rhodobacteraceae;g__Rhodovulum;s__Rhodovulum_steppense
ATGGCTGAGTATCAGAACATCTTTACCCAGGTCCAGGTTGCCGGCTCCGGTGACTGGGGC
ATGGACAACGAGAACAACATGATGGAGGAGCGGGTCGGCGGCGTCGGCAACTTCCCGATC
CTCGGCTGGTTCGGCAACGCACAGCTCGGCCCGATCTATCTGGGCTATGCGGGTGTGATC
TCGATCTTCGCAGGCTTCACCGCCTTCTTCATCATCGGGTTCAACATGCTGGCGCAGGTC
GATTACTCGATCGTCCAGTTCCTGCGCCAGGGCTTCTGGCTGGCGCTGGAACCGCCCAGT
CCGGAATATGGCCTGCGCATTCCGCCGCTCAGCGATGGCGGCTGGTACATGATCGCCAGC
TTCTTCCTGCTGATCTCGGTCTGGGCCTGGTGGTGGCGCACCTATGCGCTGGCTGCCGAG
CACAAGATGGGCAAGCATATTGCTTGGGCTTTCCTGGCCGCGATCTGGCTGTTCATGGTG
CTGGGCTTCTTCCGCCCGATCCTGATGGGCAGCTGGTCGGAAATGGTGCCCTATGGCATC
TTCCCGCACCTTGACTGGACCACGGCCTTCTCGATCCGCTACGGCAACCTCTACTACAAC
CCCTTCCACGCGCTTTCGATCGCGTTCCTCTATGGCTCTGCCCTGCTCTTCGCGATGCAT
GGCGGAACCATTCTCGCCGTGACCCGCTTCGGCGGCGATCGCGAGTTGGAGCAGATCTAT
GACCGCGGCACCGCCTCCGAGCGTGCGGCGCTGTTCTGGCGCTGGACCATGGGCTTCAAC
GCCACGATGGAAGGTATCCACCGCTGGGCCTGGTGGTTTGCGGTTCTCACCCCGATCACG
GGCGGGATCGGCATCCTGCTGACCGGCACGGTTGTCGACAACTGGTTCATCTGGGCTCAG
GAGCACAACTTCGCTCCGGAATACATGGAGCCCTATGGCTACGAAGCCTATACCGGGCGG
ACAGGAGGC
>RS_GCF_004340525_1-s1169 hypothetical protein # RS_GCF_004340525_1 # d__Bacteria;p__Pseudomonadota;c__Gammaproteobacteria;o__Pseudomonadales;f__Halieaceae;g__Chromatocurvus;s__Chromatocurvus_halotolerans
ATGGCTGAATATCAAAACATTTTTACCCGCGTCCAGGTGACGGCCCCGATCTACTCGGGT
ACCGACATCGGCAGTGACGCCAGCAACCGCACGGGTGCTACGGAAAACTACTGGCTTGGC
AAGATTGGTGACGCCCAGCTCGGCCCGATCTATCTCGGACCCACGGGTGTACTGTCGATA
CTTTTCGGCTTCATCGCCATTGAAATCATCGGCCTCAACATGTTGGCGTCGGTGAACTGG
GATCCGGTGCAGTTCATACGGCAGCTGTTCTGGCTGGCGCTTGAGCCACCACCGCCGGAG
TACGGTCTCAGCATTCCGCCGCTGCACGATGGTGGCTGGTGGCTGATGGCGGGCTTCTTC
CTGACGGCATCGATCCTGCTCTGGTGGGTGAGAACCTACAATCTGGCTCGCAAGAACGGC
ATGGGCACGCACATTGCCTGGGCCTTCGCAGGTGCCATCTGGCTCTATCTGGTACTGGGC
TTCATCCGGCCGGTGCTGATGGGTAGCTGGAGTGAGGCAGTGCCCTTTGGCATCTTCCCG
CACCTGGACTGGACTGCAGCATTCTCAATCCGCTACGGCAACCTGTTCTACAACCCGTTC
CACATGCTCTCGATTGCCTTCCTGTATGGCTCGACTCTGCTCTTCGCGATGCACGGTGCG
ACTATTCTGGCAACGAGCCGCTACGGTGGTGACCGTGAGATCGACCAGATCACCTACCGT
GGTACCGCCTCCGAGCGTGCCGGACTGTTCTGGCGCTGGACCATGGGCTTCAACGCGACG
ATGGAGTCCATTCACCGCTGGGGTCTCTGGTTCGCGGTACTGACAGTGATTACCGGTGGT
ATCGGCATCCTGCTTACCGGCACGGTTGTGGACAACTGGTATCTCTGGGGTGTCAAACAC
GGTATTGCGCCGGCCTACCCTGCGCTTGAGGCAATGCCGCTGCAAGATCCCCTGACAACG
GGAGCTGGACAA
>RS_GCF_004340905_1-s1170 hypothetical protein # RS_GCF_004340905_1 # d__Bacteria;p__Pseudomonadota;c__Gammaproteobacteria;o__Burkholderiales;f__Burkholderiaceae;g__Rubrivivax;s__Rubrivivax_gelatinosus
ATGGCTGAGTATCAAAACATCTTCACGCGTGTGCAGGTCGCAGGGCCGGCGCACATGGGT
GTGCCGCTGCCCGAGAGGGACAGCCCGCGCACCGGCAAGAAGCCTTGGCAGATCCACCTG
CTCGGGCGTCTGGGCATGGCGCAGATCGGGCCGATCTACCTGGGCCCGCTGGGCATCCTG
TCGATCGTCTTCGGCAGCCTGGCGACCATGATCATCGGCTTCAACATGCTGGCTTCGGTC
GGCTGGAACCCGATCGAGTTCTTCCGCCAGTTCTTCTGGCTGGCGCTGGAGCCGCCGTCT
CCGCAGTACGGCCTGAAGCTGCCGCCGCTCAACGACGGCGGCTGGTGGCTGATGGCGGGC
CTGTTCCTGACGATCTCGATCCTGCTGTGGTGGGTCCGCATGTACACCCGCGCCCGCGCT
CTGGGCATGGGCACGCACGTGGCCTGGGCCTTCGCGGCGGCGATCTGGCTGTACCTGGTG
CTGGGCTTCATCCGCCCGGTGCTGATGGGCAGCTGGTCTGAAGCCGTGCCGTTCGGCATC
TTCCCGCACCTGGACTGGACCGCCGCGTTCTCGCTGCGCTACGGCAACCTGTTCTACAAC
CCGTTCCACGCGCTCTCGATCGCCTTCCTGTACGGCGCGACGCTGCTGTTCGCGATGCAC
GGCGCGACGATCCTGGCCGTCAGCCGCTTCGGCGGCGAGCGGGAACTGGAGCAGATCGCC
GACCGTGGCACCGCCTCGGAACGTGCCCAGCTGTTCTGGCGTTGGACGATGGGCTTCAAC
GCGACGACCGAGTCGATCCACCGCTGGGCGTGGTGGTTCGCCGTGCTGTGCCCGCTGTGC
GGCGGCATCGGCATCCTGCTGTCGGGTACCGTCGTCGACAACTGGTATCTGTGGGCCGTG
AAGCACGGCGTGGCACCGGCCTACCCGGCGGTGTTCGCGCCCACGATCGACCCCGCCACC
CTGCAGGGAGTCAAG
>RS_GCF_004341375_1-s1171 hypothetical protein # RS_GCF_004341375_1 # d__Bacteria;p__Pseudomonadota;c__Alphaproteobacteria;o__Sphingomonadales;f__Rhodothalassiaceae;g__Rhodothalassium;s__Rhodothalassium_salexigens
ATGTCGGAATATCAGAATATCTTCACTCAAGTGCAGGTGCGCGGGCCCACCTATCCCGGT
GTGCCCCTGCCCGTGGGCAACGAGCCGCGAACGGGCAAGCCTGGCTTCAACTATTGGCTT
GGGAAGATCGGGAACGCCCAATTGGGCCCCATCTACCTCGGCTGGCTCGGTGTCGCGTCG
CTGCTCTGCGGCTTCGTGGCGATCGAGATCATCGGGCTCAATATGGCGGCCTCGGTGAAC
TGGAGTCCGATCGAGTTCATCCGCCAACTGCCCTGGCTGGCGCTCGAGCCGCCGGCCCCT
GAATACGGCCTGTCGTTGCCGCCGCTGCAAGAAGGCGGTTGGTGGCTGATGGCCGGGTTC
TTCCTGACCGCCTCGATCATCCTGTGGTGGGTCCGGTCTTACCGTCGCGCCGTTCAGCTT
GGCATGGGCACCCATGTGGCCTGGGCGTTCGCGTCGGCGATCTGGCTCTATCTGGTGTTG
GGCTTCATCCGGCCGCTCTTGATGGGCAGCTGGGCGGAAGCGGTGCCGTTCGGTATCTTC
CCGCACCTGGACTGGACCGCGGCGTTCTCGATCCGCTACGGCAACTTGTTCTACAACCCG
TTCCACATGCTCTCGATCGCGTTCCTGTATGGCTCGACCCTGCTGTTCGCGATGCATGGC
GCGACCATTCTGGCGACCAGCCGGTTCGGTGGCGAGCGGGAGGTCGAGCAGATCGCCGAT
CGCGGTACCGCAACCGAGCGGGCCGGCCTGTTCTGGCGCTGGACCATGGGCTTCAACGCG
ACCATGGAATCCATCCACCGCTGGGCCTGGTGGTTCGCCGTCCTGACCACGTTGACCGGG
GGTATCGGCATCCTGCTGACCGGCACCGTGGTGGACAATTGGTACCTGTGGGGCGTCAAG
CACGGCGTGGCTCCGGCTTATCCCGAAGTCTACCCGCCGACCCCCGATCCGGCCGCGATG
GGAGGTGCA
>RS_GCF_004342175_1-s1172 hypothetical protein # RS_GCF_004342175_1 # d__Bacteria;p__Pseudomonadota;c__Gammaproteobacteria;o__Chromatiales;f__Chromatiaceae;g__Thiobaca;s__Thiobaca_trueperi
ATGCCTGAATATCAAAATATTTTTACCAGCGTGCAGGTGCGCTCTCCGGCTTATCCCGGG
GTGCCGCTGCCCAGAGGCACTCTCCCGCGGATTGGCAAGCAGCCCATTTTTTCCTACTGG
CTCGGGAAGATCGGTGACGCGCAGATCGGACCTATCTATCTTGGCTTCACCGGCACTATG
TCGCTGATCTTCGGTAGTATTGCGATCGCCATCATGGGTTTCAGCATGCTGGCGTCGGTG
AATTGGAGCCCGATCGAGTTCCTCCGGCACTTTTTCTGGTTGGCGCTTGAGCCGCCAGCG
CCTGAGTATGGGTTGAGCATTCCGCCGTTGTCTGAAGGTGGATGGTGGTTGATCGCCGGT
GCCTTCCTGACGTTCTCGATTCTCCTGTGGTGGGTTCGCACCTACAAGCGGGCGGCGGAT
CTGGGAATGGGGCAGCATATGTCCTGGGCCTTTGCGGCGGCGATCTTCTTCTATCTGGTG
CTGGGCTTCATTCGCCCGGTGATGATGGGGAGTTGGGCGGAAGCCCCGCCTTTCGGCATC
TTCGCTCATCTGGACTGGACGGCGGCCTTCTCGATTCGCTATGGGAACCTCTATTACAAC
CCGTTCCACATGCTGTCCATCGCCTTCCTCTATGGATCGGCCCTGCTGTTTGCCATGCAT
GGCGCGACCATTCTGTCGGTGAGCCGGTTTGGCGGTGATCGTGAGATCGATCAGATCGTT
GATCGTGGCACGGCGGCTGAACGTGCAGCACTCTTCTGGCGCTGGACCATGGGCTTCAAC
GCCTCGATGGAGTCGATTCACCGCTGGGGCTGGTGGTTTGCGGTTCTGACCGTCATTACC
GCTGGCATCGGTATCCTGTTGAGCGGAACGGTTGTCGATAACTGGTATCTCTGGGGTATC
AAGCACGGTATTGTGCCCTCCTACCCGATCGACGTGATCGTCCAAGACCCGACGTTGGGG
GTGTCGCAA
>RS_GCF_004342445_1-s1173 hypothetical protein # RS_GCF_004342445_1 # d__Bacteria;p__Pseudomonadota;c__Alphaproteobacteria;o__Rhodobacterales;f__Rhodobacteraceae;g__Rhodovulum;s__Rhodovulum_euryhalinum
ATGGCTGAATATCAGAACATCTTCACCCAGGTCCAGGTTGCCGGCTCCGGTGACTGGGGC
ATGGACAACGAGAACAACATGATGGAGGAGCGGGTCGCCGGTATCGGCAACTTCCCGATC
CTCGGCTGGTTCGGCAATGCGCAGCTCGGCCCGATCTATCTGGGCTATGCGGGCGTGATC
TCGATCTTTGCCGGCTTCACGGCGTTCTTCATCATCGGCCTGAACATGCTGTCCCAGGTC
GACTGGTCTGTCATCCAGTTCCTGCGCCAGGGTTTCTGGCTGGCGCTGGAACCTCCCAGC
CCCGAATACGGGCTGCAAATCCCGCCGCTGCATGATGGCGGCTGGTACATGATCGCCAGC
TTCTTCCTGCTGGTCTCGGTCTGGGCGTGGTGGGCACGCACCTACATGCTTGCTGTCGAG
CACAAGATGGGCAAGCACATCGCCTGGGCTTTCCTGGCTGCGATCTGGCTCTTCATGGTG
CTGGGTTTCTTCCGCCCGATCCTGATGGGCAGCTGGTCGGAAATGGTGCCCTACGGCATC
TTCCCGCACCTCGACTGGACCACGGCCTTCTCGATCCGGTACGGCAACCTCTACTACAAC
CCGTTCCACGCGCTCTCGATCGCGTTCCTCTACGGGTCCGCCCTGCTGTTCGCGATGCAT
GGCGGCACCATCCTCGCCGTGACCCGCTTTGGCGGCGACCGCGAGCTGGAGCAGATCTAC
GACCGGGGCACCGCGGCCGAGCGTGCGGCGCTGTTCTGGCGCTGGACCATGGGCTTCAAC
GCCACCATGGAGGGTATCCACCGCTGGGCCTGGTGGTTTGCGGTTCTCACCCCGATCACG
GGCGGGATCGGCATCCTGCTGAGCGGTACGGTTGTCGACAACTGGTTCATCTGGGCCCAG
GAGCACAACTTCGCGCCCGAGTACATGGAGCCCTATGGCTACGAAGCCTATACCGGGCAA
GGAGGC
>RS_GCF_004343075_1-s1174 hypothetical protein # RS_GCF_004343075_1 # d__Bacteria;p__Pseudomonadota;c__Alphaproteobacteria;o__Rhodobacterales;f__Rhodobacteraceae;g__Rhodovulum;s__Rhodovulum_marinum
ATGGCTGAGTATCAGAACATCTTCACCCAGGTGCAGGTCAAGGGACCTGGCGACTGGGGC
ATGGACAACGCCAACAACATGATGGAGGAGCGGGTCGGCGGCATCGGCAACTTCCCGATC
CTCGGCTGGTTCGGCAACGCCCAGCTTGGTCCCATCTATCTCGGTTATGCGGGCGTGATC
TCGATCTTCGCCGGGGCCTGGGCCTTCCTCATCATCGGCCTCAACATGCTGGCCCAGGTG
GACTGGTCGATCGTCCAGTTCCTGCGCCAGGGCTTCTGGCTGGCGCTTGAACCGCCCAGC
CCCGAATACGGGCTGCGCATTCCGCCGCTTCAGGATGGCGGCTGGTACATGATCGCCAGC
TTCTTCCTGCTGATCTCGGTCTGGGCCTGGTGGTGGCGGACCTACTCGCTTGCCGTCGAA
CACAAGATGGGCAAGCACATCGCCTGGGCGTTCCTTGCCGCGATCTGGCTCTTCATGGTG
CTGGGCTTCTTCCGCCCGCTCCTGATGGGGTCCTGGTCGGAAATGGTGCCTTACGGTATC
TTCCCGCACCTTGACTGGACGACGGCCTTCTCGATCCGGTACGGCAACCTCTACTACAAC
CCCTTCCACGCGCTTTCGATCGCGTTCCTCTATGGCTCTGCCCTGCTCTTCGCGATGCAT
GGCGGCACCATTCTCGCCGTCACCCGCTTCGGCGGCGACCGCGAGCTGGAGCAGATCTAC
GACCGCGGTACCGCGGCCGAGCGTGCGGCGCTGTTCTGGCGCTGGACCATGGGCTTCAAC
GCCACGATGGAAGGCATCCACCGCTGGGCCTGGTGGTTCGCGGTTCTGACCCCGCTGACC
GGCGGGATCGGCATCCTGCTCACCGGCACGGTCGTCGACAACTGGTTCATCTGGGCCCAG
GAGCACAACTTCGCTCCGACCTACATGGAACCGTACGGCTATGAAGCCTATACCGGTCAA
GGAGGC
>RS_GCF_004343155_1-s1175 hypothetical protein # RS_GCF_004343155_1 # d__Bacteria;p__Pseudomonadota;c__Gammaproteobacteria;o__Chromatiales;f__Chromatiaceae;g__Marichromatium;s__Marichromatium_gracile
ATGCCTGAATATCAGAACATTTTTACGAGCGTGCAAGTGCGCTGCCCGGCCTATCCGGGT
GTGCCGCTGCCGAAAGGCAAGCTGCCACGTCTCGGAAAGCCCATTTTCTCCTACTGGCTC
GGGAAGATCGGTGACGCTCAGTTCGGTCCCATCTACCTCGGCTTCACCGGTACCCTCTCG
CTGATCTTCGGTTTCGTCGCGATTCTGATCATCGGCCTGAACATGATGGCGACGGTCGAT
TGGAATCCGATCGAGTTCGTCAGGAACTTCTTCTGGCTCGCGCTCGAGCCGCCGGCACCG
CAGTACGGACTGAGCATTCCGCCGCTCACCGAGGGTGGTTGGTGGCTGATGGCCGGCTTC
TTCCTGACAGCCTCGATCCTGCTGTGGTGGGTGCGCACCTACAAGCGCGCGGCCGACCTC
GGCATGAGCCAGTATCTGTCCTGGGCGTTCGCCGCAGCCATCTTCTTCTATCTGAGCCTG
GGCTTCATCCGCCCGATCATGATGGGGAGCTGGGCCGAGGCGGTGCCGTTCGGCATCTTC
CCGCACCTCGACTGGACGGCTGCCTTCTCGATTCGCTACGGCAATCTTTACTACAACCCG
TTCCACATGCTCTCGATCGCCTTCCTCTATGGTTCGGCGCTGCTCTTCGCCATGCATGGT
GCAACCATCCTGGCCGTGAGCCGCTTCGGTGGCGACCGTGAGATCGATCAGGTGGTGGAT
CGTGGTACTGCTGCAGAGCGTGCGGCGCTGTTCTGGCGCTGGACCATGGGCTTCAACGCG
ACCATGGAGTCGATCCACCGCTGGGCCTGGTGGTGCGCGGTCCTGACCGTGATCACTGCT
GGCATCGGCATCCTGCTGACCGGCACCGTTGTCGACAACTGGTACCTCTGGGCGGTCAAG
CACGGCGTTGCGCCGAGCTATCCGATCGAAACCACCGTGCAAGACCCATTGATGCTGCAG
GGGGTGTCGCAA
>RS_GCF_004343505_1-s1176 hypothetical protein # RS_GCF_004343505_1 # d__Bacteria;p__Pseudomonadota;c__Alphaproteobacteria;o__Rhodobacterales;f__Rhodobacteraceae;g__Rhodovulum;s__Rhodovulum_bhavnagarense
ATGGCTGAGTATCAGAACATCTTCACTCAGGTTCAGGTCCGTGGTCCCGGCGACTGGGGC
ATGGACAATGAGAACAACCTGATGGAAGAGCGCGTCGGCGGGATCGGCAGCTTTTCGATC
CTCGGCTGGCTGGGTAACGCACAGCTCGGGCCCATCTACCTGGGCTATTCGGGGGTTGCC
TCGCTTTTCGCCGGTGCTGTTGCGTTTTTCATCATCGGGCTCAACATGCTGGCCCAGGTC
GACTGGTCGATCGTGCAGTTCCTGCGCCAGGGTTTCTGGTTGGCGCTGGAGCCCCCGAGC
CCGGAATACGGGCTTCAGTTCCCGCCGCTGCATGATGGCGGCTGGTACATGATCGCAAGC
TTCTTCTTGCTGTTCTCGGTGCTGGCGATGTGGGTTCGGACCTACCGCCTGGCGGCAGAG
CACAAGATGGGCAAACATATCGCCTGGGCCTTTGCGGCCGCGATCTGGCTGTTCCTGGTT
CTGGGCCTTTTCCGCCCGATCCTGATGGGGAGCTGGTCGGAAATGGTGCCCTATGGCATC
TTCCCGCATCTCGACTGGACCACGGCGTTCTCGATCCGCTACGGCAACCTCTACTACAAC
CCGTTCCACGCGCTTTCGATCGCGTTCCTCTACGGCTCTGCCCTGCTGTTCGCCATGCAT
GGTGGCACCATCCTCGCCGTGACCCGCTTTGGCGGTGACCGCGAGCTGGAACAGATCTAT
GACCGCGGCACCGCGGCCGAGCGCGGGGCGCTGTTCTGGCGCTGGACCATGGGCTTCAAC
GCCACCTTTGAGGGCATTCACCGCTGGGCATGGTGGTTCGCTGTTCTCACCCCGATCACG
GGCGGGATCGGCATCCTGTTGACCGGCACGGTTGTCGACAACTGGTTCATCTGGGCCCAG
GAGCATCACTTCGCGCCCTCGTACGACCAACCCTATGGCTTTGAAGCCTACATGGGGCAA
GGAGGC
>RS_GCF_004343615_1-s1177 hypothetical protein # RS_GCF_004343615_1 # d__Bacteria;p__Pseudomonadota;c__Alphaproteobacteria;o__Acetobacterales;f__Acetobacteraceae;g__Paracraurococcus;s__Paracraurococcus_sp004343615
ATGGCCGAGTACCAGAACATCTTCACCCGCATCCAGGTCGTCGGCCCCCCCTATCCCGGC
GTGCCGCTGGGGCGGGAGAGCGTGACGCGGCAGGGCAGGACCGGGCACTGGCACCTGCTG
GGGCGCCTGGGCGATGCCCAGGTCGGGCCGATCTACCTGGGGATGACCGGGCTGCTATCG
GTGATCTGCGGCTTCATCGCCTTCGAGATCATCGGTCTGGTGATGCTCGACAGCGTGAAC
TGGGATCTCCGGCAATTCGTCCGCCAGCTCTTCTGGCTGGCGCTGGAGCCGCCGCCGCCG
AAATACGGGCTGCGTTTCCCGCCGCTGAACGAGGGCGGCTGGTGGATCGTCGCCGGCTTC
TTCCTCTCGCTCTCGGTGGTGCTGTGGTGGGTGCGCACCTATCGCCGGGCCCGGGCGCTG
GGGATGGGCACGCATGTCGCCTGGGCCTTCGCCGCGGCGCTCTGGCTCTACTTCGTCTGC
GGCTTCTTCCGGCCGCTGCTGATGGGAAGCTGGTCGGAGGCGGTGCCCTTCGGCATCTTC
CCGCATCTCGACTGGACCGCGGCGCTGTCCATTCGCTACGGCAACCTGTTCTACAACCCG
TTCCACGCGCTCAGCATCGTCTTCCTCTACGGCGCGACGCTGCTCTTCGCCATGCACGGC
GCGACCATCCTGGCGCTCGGGCGGTTCGGCGGCGAGCGCGAGATCGAGCTGGCGATCGAC
CGTGGTACGGCGGCGGAGCGCGGCGGCCTGTTCTGGCGCTGGTGCATGGGCTTCAACGCC
AGCTTCGAGAGCATCCATCGCTGGGCCTGGTGGTTCGCGGTGCTCTGCCCGCTGACGGGC
GGCATCGGCATCCTGCTGACCGGCACGGTGGTGGACAACTGGCACCAATGGGCGATGCAG
CACGCCTTCGCGCCTTCCTACCCGCCGGAGGCCTTCCAGGCGTTGCCCGACCCCCTGACC
CTCGCCCCGGGAGGCGCACGA
>RS_GCF_004345735_1-s1178 hypothetical protein # RS_GCF_004345735_1 # d__Bacteria;p__Pseudomonadota;c__Alphaproteobacteria;o__Rhodobacterales;f__Rhodobacteraceae;g__Rhodovulum;s__Rhodovulum_adriaticum
ATGGCTGAGTATCAGAACATCTTCACTCAGGTTCAGGTCCAGGGCCCCGGCGATTGGGGG
ATGGACAACGAGAACAACATGATGGAGGAGCGCGTCGGCGGTGTCGGCCACTTCTCGATC
CTCGGCTGGTTCGGCAACGCGCAGCTCGGCCCGATCTACCTGGGCTACAGCGGTGTGATC
TCCATCTTCGCCGGTCTGACCGCCTTCGTCATCATCGGGCTCAACATGCTGAGCCAGGTG
GACTGGTCGATCGTCCAGTTCCTGCGCCAGGGCTTCTGGCTGGCGCTGGAACCGCCGAGC
CCGGAATACGGCCTGCAGATCCCGCCGCTGCATGACGGTGGCTGGTACATGATCGCCAGC
TTCTTCCTGCTGGTGTCGGTGTGGGCCTGGTGGGTGCGGACCTACCAACTGGCCGTGGAA
CACAAGATGGGCAAGCACATTGCCTGGGCGTTCCTGGCCGCGATCTGGCTGTTCATGGTG
CTGGGCTTCTTCCGCCCGATCCTGATGGGCAGCTGGTCGGAAATGGTGCCCTACGGCATC
TTCCCGCACCTCGACTGGACCACGGCCTTCTCGATCCGCTACGGCAACCTCTACTACAAC
CCCTTCCACGCGCTCTCGATCGCCTTCCTGTATGGCTCGGCCCTGCTGTTCGCCATGCAT
GGCGGTACGATCCTGGCCGTGACCCGCTTCGGCGGCGACCGTGAACTGGAGCAGATCTAC
GACCGCGGCACCGCGGCCGAACGCTCGGCCCTGTTCTGGCGCTGGACCATGGGTTTCAAC
GCGACGATCGAAGGGATTCACCGCTGGGCCTGGTGGTTCGCTGTCCTCACCCCGATCACG
GGCGGGATCGGCATCCTCCTGACCGGCACGGTTGTCGACAACTGGTTCATCTGGGCACAG
GAACACCACTTCGCGCCCTCCTATGACCAACCCTACGGCTTTGAAGCCTACACCGTGCAA
GGAGGC
>RS_GCF_004346195_1-s1179 hypothetical protein # RS_GCF_004346195_1 # d__Bacteria;p__Pseudomonadota;c__Alphaproteobacteria;o__Rhizobiales;f__Tepidamorphaceae;g__Tepidamorphus;s__Tepidamorphus_gemmatus
ATGAGCGAGTATCAGAACATCTTCACCCGCGTTCAGGTGCGTGGCCCGCTCTATGCCGGC
ACGCCGCTGGAGCGCGGCACGATGGGCCGCGAGAAGGGGTCCGGCTTCGTCCACCTGCTC
GGCCGTTTCGGCGACGCCCAGATCGGGCCGATCTATCTCGGCTGGACGGGCATCGCCTCG
GTGTTCTGCGGCTTCGTCGCCATCGAGATCATCGGGCTCAACATGTGGGCCTCGGTGAAC
TGGGATCCGATCCAGTTCATCCGCCAACTGCCGTGGCTCAGCCTCGAGCCGCCGCCGCCG
GAGCGCGGCCTGTGCGTCATCTGCCCGCTCAACGAAGGCGGCTGGTGGCAGCTGGCCGGC
TTCTTCCTGACCGCCTCCATCCTGCTGTGGTGGGTCAGGATGTACCGGCGTGCGCGTGCG
CTGAAGATGGGCACCCATGTGGCCTGGGCCTTCGCCTCGGCGATCTGGCTCTACCTGGTT
CTGGGCTTCATCCGGCCGCTGTTGATGGGAAGCTGGAGCGAGGCGGTACCGTTCGGGATC
TTCCCGCATCTCGACTGGACCGCGGCTTTCTCGATCCGCTACGGTAATCTGTTCTACAAC
CCCTTCCACATGCTCTCGATCGTCTTCCTGTACGGCTCGACGCTCCTGTTCGCCATGCAT
GGTGCGACGATCCTGGCGGTCAGCCGCTACGGCGGCGAGCGCGAGATCGAGCAGGTGGTC
GACCGCGGCACGGCCGCGGAACGGGCGGCGCTGTTCTGGCGCTGGACGATGGGCTTCAAC
GCGACGATGGAATCGATCCACCGCTGGGCCTGGTGGTTCGCCGTGCTCTGCCCGCTGACC
GGCGGCATCGGCATCCTGCTCACCGGAACCGTCGTCGACAACTGGTACCTCTGGGGCGTC
AAGCACAGCATCGCGCCGTCCTATCCGGCAGTCTTCGGGCCGATCGGCGATCCCTCCGCG
ATCCAGGGAGCAGGACAA
>RS_GCF_004348265_1-s1180 hypothetical protein # RS_GCF_004348265_1 # d__Bacteria;p__Pseudomonadota;c__Alphaproteobacteria;o__Rhizobiales;f__Beijerinckiaceae;g__Methylobacterium;s__Methylobacterium_segetis
ATGGCATATTATCAGAACATCTTCACGGAGGTTCAGGTCCGCGCGATCGATCCGGAGATG
GGCGTGCCCGTCGCGGTCGACCGGCGCTGGGGCCGGCCCTTCCACAGCTACCTGTTCGGC
CTGATCGGCAACGCCCAGGTCGGCCCGATCTACGGCGGGTATCTCGGCGGCCTGTCGCTC
GCCTGCGGGCTCATCGCCTTCGAGATCATCGGCCTCAACATGTGGGCCTCGGTGAACTGG
GACCCGGTCCAGTTCGTGCGGCAATTGCCCTGGCTGGCGCTGGAGCCGCCGCGCCCGCAA
TACGGGCTCAAGGTCCTGCCGCCGCTCAACGAGGGCGGCTGGTGGCTGATCGCCGGCTTC
TTCCTCACCGCCTCGATCCTGCTCTGGTGGGTGCGGCTCTACCGGCGGGCCCGGGCGCTG
GGCCTGGGCACCCACGTGCCCTGGGCCTTCGCGAGCGCGATCTGGCTCTACCTCGTCCTC
GGCTTCATCCGGCCGGTGATGATGGGCTCGTGGAGCGAGGCGGTGCCCTTCGGCATCTTC
CCGCACCTCGATTGGACCGCCGCCTTCTCGCTGCGCTACGGCAACCTCTTCTACAACCCG
TTCCACATGCTCTCGATCGTCTTCCTGTACGGGTCGACGCTCCTGTTCGCCATGCACGGG
GCGACCATCCTGGCGACGAGCCGCTACGGGTCCGAGCGCGAGATCGACCAGATCGTCATG
CGCGGCACCGCCACCGAGCGCGCGGCCCTGTTCTGGCGCTGGACCATGGGCTTCAACGCC
ACGATGGAATCGGTCCACCGCTGGGCCTGGTGGTTCGCGGTTCTGACGACGCTGACCGGG
GGCATCGGCATCCTGCTGACCGGCACCGTCGTCGACAATTGGTACCTGTGGGCGGTCAAG
CACGGCGTCGCGCCGGCCTATCCCCACGTCTACGGCCCGATCGTCGATCCTCTGAGCGCG
GCCGGAGGTGGCCAA
>RS_GCF_004353985_1-s1181 hypothetical protein # RS_GCF_004353985_1 # d__Bacteria;p__Pseudomonadota;c__Alphaproteobacteria;o__Acetobacterales;f__Acetobacteraceae;g__Paracraurococcus;s__Paracraurococcus_ruber
ATGGCTGAGTACCAGAACATCTTCACCCGCATCCAGGTGGTGGGGCCGGCTTATCCCGGC
GTGCCGCTGCCGAAGGGCGACAACCCGCGGAAGTACACGCCCGGCCACTGGCACCTGCTG
GGCCGGCTGGGCGATGCGCAGATCGGCCCGGTCTATCTCGGCTGGCTCGGGCTGCTGTCG
ATCTTCACCGGCTTCCTCGCCTTCGAGATCATCGGCCTGGTCATGCTCGACAGCGTGAAC
TGGGACATCCGGCAGTTCGTCCGGCAGCTCTTCTGGCTGGCGCTCGAGCCGCCGCCGCCG
AAATACGGCCTGCGCTTCCCGCCGCTGAACGAGGGCGGCTGGTGGATCATCGCCGGCTTC
CTGCTCTCGGTCTCCGTCGTGCTGTGGTGGCTGCGCACCTACCGCCGCGCCCGGGCGCTG
GGGATGGGGACGCATGTCGCCTGGGCCTTCGCCGCCGCGCTCTGGCTCTACTTCGTCTGC
GGCTTCTTCCGGCCGCTGCTGATGGGCAGCTGGTCCGAGGCGGTGCCCTTCGGCATCTTC
CCGCACCTCGACTGGACCGCGGCGCTGTCGATCCGCTACGGCAACCTATTCTACAACCCG
TTCCACGCGCTCAGCATCGTCTTCCTCTACGGCGCGACGCTGCTGTTCGCCATGCACGGC
GCGACCATCCTCGCGCTCGGCCGCTTCGGCGGCGAACGTGAGATCGAGCTGGCGGTGGAC
CGCGGCACGGCGGCCGAGCGTGGCGGCCTGTTCTGGCGCTGGACCATGGGCTTCAACGCC
AGCTTCGAGAGCATCCATCGCTGGGCCTGGTGGTTCGCCGTGCTCTGCCCGCTGACCGGC
GGCATCGGCATCCTGCTGACCGGCACCGTGGTGGACAACTGGCACCAGTGGGCCATGCAG
CACGCCTTCGCTCCGTCCTATCCGCCGGAGTCCTGGAACGCGCTGCCCGACCCGCTGACC
CTGGCGCCCGGAGGTGCACGA
>RS_GCF_004355005_1-s1182 hypothetical protein # RS_GCF_004355005_1 # d__Bacteria;p__Pseudomonadota;c__Alphaproteobacteria;o__Acetobacterales;f__Acetobacteraceae;g__Paracraurococcus;s__Paracraurococcus_ruber_A
ATGGCCGAATACCAGAATATCTTCACCCGGATCCAGGTCATCGGGCCCGCCTATCCCGGT
GTGCCGCTGTCGCGCGACAGCGTCGAGCGGCAGGGCAAGGTCGGGCACTGGCACCTGCTC
GGCCGGCTCGGCGACGCGCAGGTCGGGCCGCTCTATCTCGGCATGACCGGCCTGCTGTCC
GTGATCTGCGGCTTCATCGCCTTCGAGATCATCGGCCTGGTGATGCTCGACAGCGTCAAC
TGGGACATCCGGCAGTTCGTCCGTCAGCTCTTCTGGCTGGCGCTCGAGCCGCCGGCGCCG
AAATACGGCCTGCGCTTCCCGCCGCTGAACGAGGGCGGCTGGTGGATCGTCGCCGGCTTC
TTCCTCTCGCTTTCGGTCATCCTGTGGTGGATCCGCACCTATCGCCGGGCCCGCGCGCTC
GGGATGGGGACGCATGTGCCTTGGGCCTTCGCCGCGGCGCTCTGGCTGTTCTTTGTCTGC
GGCTTCCTCCGGCCGCTGGCGATGGGCTCCTGGTCAGAGGCGGTGCCCTTCGGCATCTTC
CCGCACCTCGACTGGACCGCGGCGCTGTCGATCCGCTACGGCAACCTGTTCTACAACCCC
TTCCACGCGCTCAGCATCGTCTTTCTCTATGGCGCGACGCTGCTGTTCGCCATGCACGGC
GCCACCATCCTGGCGCTCGGGCGCTTCGGCGGCGAGCGCGAGATCGAACTGGCGATCGAC
CGCGGCACGGCGGCCGAGCGCGGCGGGCTGTTCTGGCGCTGGACCATGGGCTTCAACGCC
ACTTTCGAGAGCATTCACCGCTGGGCCTGGTGGTTCGCCGTGCTCTGTCCGCTCACGGGC
GGCATCGGCATCCTGCTGACCGGCACGGTGGTGGACAACTGGCACCAATGGGCGATGCAG
CACGCCTTCGCGCCCTCCTACCCGCCGGAGGCCTTCAACGCTCTGCCTGATCCTGCCCTG
GGAGGTGCACGA
>RS_GCF_004358675_1-s1183 hypothetical protein # RS_GCF_004358675_1 # d__Bacteria;p__Pseudomonadota;c__Alphaproteobacteria;o__Rhodobacterales;f__Rhodobacteraceae;g__Fluviibacterium;s__Fluviibacterium_aquatile
ATGCCTGACTATCAGAACATATTTACACAAGTTCAGGTGCGCGGCCCGGTCGAAATGGGA
ATGGCCACCGACTTCGATACCGCCAGTGAACGCGCGGGGAAGGGCGGCTTTTCCACCCTC
GCAGGTTGGGTCGGAAACGCGCAGCTGGGGCCGATCTACCTTGGCTGGTTCGGGATCATC
TCTTTGATCACAGGCACGTTGTGGTTCAACATCGTTGGTTTCAACATGCTGGCGCAAGTT
GGCTGGTCGATCCCCGAATTTATCCGCCAACTGTTTTGGCTGGCTCTTGAGCCGCCCAGC
CCGGAATACGGTTTGAAGATGCCGCCGCTAAACGATGGCGGCTGGTACATCATCTCAAGC
TTCTTCTTGTTGATTTCGGTCATGTGCTGGTGGGCGCGAAGCTATCACCTGGCCATGCAG
CACAAGATGGGCAAACATGTGGCTTGGGCGTTCGCCTCTGCGATCTGGCTGTTCCTCGTG
CTGGGCCTGTTCCGTCCCATCCTGATGGGCTCCTGGTCCGAGGCGGTGCCTTATGGCATT
TTCCCGCACCTTGATTGGACCACGGCCTTCTCGATCCGCTATGGCAACCTTTACTACAAC
CCATTCCACGCGCTTTCGATCGTGTTCCTTTATGGGTCGGTCCTGCTGTTTGCGATGCAT
GGGGCGACCATTCTGGCGGTTACCCGGTACGGCGGCGACCGTGAGCTTGAGCAGATCTAT
GATCGCGGCACCGCGTCTGAGCGTGCGGCCTTGTTCTGGCGCTGGACCATGGGCTTCAAC
GCCACGATGGAGGGCATTCACCGCTGGGCCTGGTGGTTCGCAGTCCTGACCCCAATTACC
GGCGGTATCGGAATCCTGCTGACAGGCACTGTCGTCGACAACTGGTTCATCTGGGCTCAA
GAGCATCACTTTGCGCCTATGTACGACGGATCATATGGCTACGCGGACTATGGCTCCTAT
GAAGCCTTCATCGGGAAGGGGAAC
>RS_GCF_004358695_1-s1184 hypothetical protein # RS_GCF_004358695_1 # d__Bacteria;p__Pseudomonadota;c__Alphaproteobacteria;o__Rhodobacterales;f__Rhodobacteraceae;g__Palleronia;s__Palleronia_sp004358695
ATGGCGATGTATCAGAACATCTTCACCCAGACACAGGTACAGGGGCCGCCCGAGCTCGGG
GTCGTCGCCGAAGGCGTCGACCTGCGGGACCGGAGCGGGGCGGGGGGCTTCTCGCAGCTT
CTCGGCTGGTTCGGCAACGCGCAGCTCGGCCCGATCTACCTGGGGGCGTTCGGCGTGGTG
TCGCTCATCACGGGGGGGCTGTGGTTCTTCCTCGTGGGCATCTCGTTCTGGGTCCAGGTC
GATTTCAACCCGGCCCTGTTCCTGCGCGACCTCTTCTATCTCGCGCTCGAGCCGCCCGCG
CCCGAATACGGGCTCAGCATCGCGCCGCTCTGGGAAGGCGGCCTGTGGCAGATCGCATCG
GCGCTTTTGCTGGTGTCGGTCCTGTCATGGTGGGCCCGCAGCTACGAACTCGCGCGCCAG
CTCAAGATGGGCAAGCATGTCTTCTGGGCCTTCGGATCGGCCATCTGGCTGTTCCTCGTC
CTTGGCCTGATCCGGCCCCTGCTGATGGGGTCCTGGTCCGAGGCCGTGCCCTACGGCATC
TTCCCCCACCTCGACTGGACGAACCTGTTCTCGCTGACCTACGGGAACCTCTTCTATAAC
CCGTTCCACGCGCTCTCGATCGTCTTCCTCTACGGCTCGGTCCTGTTGTTCGCCATGCAT
GGCGGCACCATCCTTGCCTGTTCGCGCTACGGCGCCGATCGCGAACTCGACCAGATCCAC
GACCGCGGAACCGCGGCCGAGCGGGCCGGTCTGTTCTGGCGCTGGACCATGGGCTTCAAC
GCCACGATGGAAGGTATCCACCGCTGGGCGTGGTGGTTCGCGGTCCTGACGACCCTGACG
GGCGGTATCGGTATCCTTCTGACCGGCACGGTCGTGGACAACTGGTTCGTCTGGGCGCAG
GAACATGGCTACGGGGCCGAGAACAACTATGTTCCCGCCCGGACGCCTGAAGAGTTCATG
ATCTATCAACCGCCATCGGAG
>RS_GCF_004362525_1-s1185 hypothetical protein # RS_GCF_004362525_1 # d__Bacteria;p__Pseudomonadota;c__Gammaproteobacteria;o__Burkholderiales;f__Burkholderiaceae;g__Paucibacter;s__Paucibacter_toxinivorans
ATGTCAGCCGAGTATCAGAACATCTTCACCAGCGTCCAGGTCGTGGCGCCGTCCTACCCC
GGCGTGCCTATCGGCCGCGACGAGCATGAGCGCGAGGGGCCGGCCACGCACTGGCATCTG
CTGGGCCGCATCGGTGATGCGCAGTTGGGGCCCATCTACCTGGGCTGGCTGGGCATTGCC
TCGCTGATCTGCGGCTTCATCGCGATCGAGATCATGGGCCTGAATATGTGGGCCTCGGTG
GGCTGGGACCCGGTGCAGTTCGTGCGCCAGCTACCCTGGCTGGCGCTGGAGCCGCCGCCG
CCCGACTACGGCCTGAGCCTGCCGCCGCTCAACCAGGGCGGCTGGTGGCTGATGGCGGGC
TTCTTCCTGACCATGGCCATCCTGCTGTGGTGGGTGCGCATGTACCGCCGCGCCCGTGCT
CTGGGCATGGGCACGCATGTGGCCTGGGCCTTTGCTGCGGCGATCTGGCTCTATCTGGTG
CTGGGCTTCATCCGCCCGATCCTGATGGGCAGCTGGGGCGAGGCGGTGCCCTTCGGCATC
TTCCCGCACCTGGACTGGACGGCGGCCTTCTCGCTGCGCTACGGCAATCTGTTCTACAAC
CCCTTCCATATGCTGTCGATCGCGTTTCTGTACGGCTCGACGTTGCTGTTCGCGATGCAT
GGCGCGACCATACTGGCGGTCAGCCGCTTCGGCGGTGAGCGCGAGATCGAGCAGATCACC
GACCGTGGCACGGCCTCGGAGCGGGCGGCGCTGTTCTGGCGCTGGACGATGGGCTTCAAC
GCGACGATGGAGTCCATCCACCGCTGGGCCTGGTGGTTTGCCGTGCTGTGCCCGCTGACC
GGCGGCATCGGCATCCTGCTCACCGGCACCGTGGTCGACAACTGGTACCTCTGGGCCGTC
AAGCACGGCGTGGCGCCCATGTATCCGGCGGTGTTCCAGCCGGTGGTCGACCCGGCCTTG
CAGCTGCTGGGAGTCAAGCCA
>RS_GCF_004363235_1-s1186 hypothetical protein # RS_GCF_004363235_1 # d__Bacteria;p__Pseudomonadota;c__Alphaproteobacteria;o__Dongiales;f__Dongiaceae;g__Dongia;s__Dongia_mobilis
ATGGCGCAGTATCAGAACATTTTCACCCAGGTCCAGGTTCATGGGCCGGCGGATTTTGGT
GTCGCACTGCCGCGTGCGGACATGCCGCGCATCGGTCAACCCTGGTTCTCGCATCTGCTG
GGCAAGATCGGCGACGCGCAGATCGGGCCGATCTATCTCGGTTGGCTCGGCGTCGCCTCG
CTGATGTGCGGCTTCGCCGCGATCGAGATCATCGGCCTCAACATGCTGGCCTCGGTGAAC
TGGGACCCGATCCAGTTCGTACGCCAGCTCCCCTGGTTGGCGCTGGAGCCACCGGGTCCG
GAATGGGGCCTCAAGGTGCTGCCACCGCTGCGCGAAGGCGGCTGGTGGCTGATGGCCGGC
TTCTTCCTTACCGCATCGATCATCCTCTGGTGGGTGCGCATGTACCGTCGCGCCCGTGCG
CTCGGTATGGGGACGCATATCGCATGGGCCTTTGCTGCGGCGATCTGGCTGTACCTGGTG
CTGGGCTTCATCCGGCCGTTGCTGATGGGCAGTTGGAGCGAGGCGGTGCCCTTCGGCATC
TTCCCGCATCTCGACTGGACGGCGGCCTTCTCAATCCGCTACGGCAACCTGTTCTACAAC
CCATTCCACATGCTCTCGATCGTGTTCCTTTATGGCGCGACGCTGCTCTTTGCCATGCAC
GGCGCCACCATCCTGGCGGTAAGTCGCTATGGCGGCGAGCGCGAACTGGAGCAATCGGTC
GACCGCGGCACGGCCGCGGAACGCGCCGCCCTGTTCTGGCGCTGGACCATGGGCTTCAAT
GCCACGATGGAATCGATCCACCGTTGGGCGTGGTGGTTTGCGGTGCTCTGCCCGTTGACC
GGCGGCATCGGCATCCTGCTGACCGGTACCGTGGTCGATGATTGGTATCTGTGGGCGGTG
AAGCACGGCGTTGCCCCGGCCTATCCGTCGGTGTTTCCGCCGGTGACCGACCCGGCTGTC
GGAGCGGGAGGTGGATCA
>RS_GCF_004365965_1-s1187 hypothetical protein # RS_GCF_004365965_1 # d__Bacteria;p__Pseudomonadota;c__Alphaproteobacteria;o__Rhodobacterales;f__Rhodobacteraceae;g__Rhodovulum;s__Rhodovulum_visakhapatnamense
ATGGCTGAATATCAGAACATCTTCACCCAGGTGCAGGTCCAGGGTCCCGGCGACTGGGGC
ATGGACAACGAGAACAACATGATGGAAGAGCGGGCCGCAGGTACCGGCCACTTCTCCATC
CTCGGTTGGCTCGGCAACGCGCAACTCGGCCCGATCTATCTGGGCTACACCGGTGTGATC
TCGGTGATCGCGGGCGCCTTCGCGTTCCTCATCATCGGGCTCAACATGCTGGCCCAGGTC
GACTGGTCGCTGGTGCAGTTCCTGCGTCAGGGCTTCTGGCTGGCGCTTGAACCGCCCTCG
CCGGAATACGGCCTGCGAATCCCGCCGCTGAAGGAAGGCGGCTGGTACATGATCGCCAGC
TTCTTCCTGCTGATCGCGGTTTGGGCCTGGTGGGCACGGACCTACATGCTGGCCGTGGAA
CACAAGATGGGCAAGCATATTGCCTGGGCGTTCCTGTCGGCGATCTGGCTGTTCATGGTG
CTGGGCTTCTTCCGCCCGATCCTGATGGGCTCCTGGTCGGAAATGGTGCCCTACGGCATC
TTCCCGCACCTCGACTGGACCACCGCCTTCTCGATCCGGTACGGCAACCTCTACTACAAC
CCGTTCCACGCGCTCTCGATCGCGTTCCTCTACGGCTCTGCCCTGCTCTTCGCGATGCAT
GGCGGCACCATCCTTGCCGTGACCCGCTTCGGCGGCGACCGCGAGCTGGAGCAGATCTAC
GACCGCGGGACCGCGTCCGAGCGTGCCGCCCTGTTCTGGCGCTGGACCATGGGCTTCAAC
GCCACCATGGAAGGCATTCACCGTTGGGCCTGGTGGTTCGCGGTTCTGACCCCGCTGACC
GGCGGGATCGGCATCCTGCTCACGGGCACTGTCGTCGACAACTGGTATATCTGGGCCCAG
GAGCACAACTTCGTCACGGAGTACACCCAGCCCTACGGCATTGACGCCTATGTCGGGCAA
GGAGGC
>RS_GCF_004366635_1-s1188 hypothetical protein # RS_GCF_004366635_1 # d__Bacteria;p__Pseudomonadota;c__Alphaproteobacteria;o__Rhodobacterales;f__Rhodobacteraceae;g__Roseinatronobacter;s__Roseinatronobacter_bogoriensis
ATGGTTGAGTATCAGAATATCTTTACCCAGGTGCAGGTACGCGCCGCCCCTGAAATGGGA
CTGGTCGAAGGCGTAGAGCTGGGAAACCGCACCAAATCGGCTGGCTTCTCGTCCTTGCTT
GGCTGGTTCGGCAACGCACAATTGGGTCCGATCTATCTGGGCACCATGGGTGTGATCAGC
CTTGCTGCAGGAACCATCTGGTTCGTGATGGTGGGCATGTGGTTCTGGGATCAGGCGGGC
TACAACCCGGCTGTGTTCCTGCGCGATCTGTTCTGGCTGTCGCTTGACCCACCAGCGCCT
GAATATGGCCTGAGCATGCCGCCGATGCGCGAAGGGGGCTATTACCTGATAGCTTCGTTC
TTCCTGCTGATTTCGGTCATGGCTTGGTGGGTGCGCACCTATCTGCGCGCCGAGGCGTTG
GGTATGGGCAAACATGTGGCATGGGCCTTCGCGTCTGCCATCTGGTTGTTCCTTGTCCTG
GGCCTGTTCCGTCCCATTCTGATGGGGTCGTGGTCGGAAGCGGTGCCCTATGGCATCTTC
ACCCACCTCGACTGGACCAACCTGTTCAGCCTGCGTTACGGAAACCTGTTCTACAATCCG
TTCCACGCACTCTCGATTGCTTTCCTGTATGGTTCGGCGCTGCTGTTTGCCATGCACGGG
GCGACCATTCTTGCTGTCTCTCGTTTCGGCGGGGATCGCGAGTTGGAACAGATCGTGGAT
CGTGGCACGGCATCTGAACGCGCTGCCTTGTTCTGGCGCTGGACGATGGGCTTCAATGCC
ACGATGGAAGGGATCCACCGTTGGGCGTGGTGGTTTGCGGTTCTTGTGACGCTGACTGGC
GGTATCGGGATCCTGCTGACCGGTACGGTTGTCGACAACTGGGCTGTCTGGGCCGAGGAA
CGCGGCTTCCGTCCTACCTATGAC
>RS_GCF_004519335_1-s1189 hypothetical protein # RS_GCF_004519335_1 # d__Bacteria;p__Pseudomonadota;c__Alphaproteobacteria;o__Rhizobiales;f__Rhizobiaceae;g__Jiella;s__Jiella_endophytica
ATGGGTTCCTATGCTTCGATCTACAACCGGATCCAGGTTCGCGGACCGTTCGATCCCGGG
GTGCCGCTGAGGCACTCCTCGGACACCCGCATCCAGGCCAAGAGCTTCTCCTACTGGCTC
GGCAAGATCGGCGATCCGCAGCTCGGGCCGCTCTATCTCGGCTGGTCCGGGGCCGCCTCG
CTGGCCTTCGGCTTCATCGCCATCGAGATCATCGGCCTCAACATGTGGGCCTCGGTCGAC
TGGGACCCCTACGCCTTCGTGCGCAACCTCGCCTTCCTGTCGCTCGATCCGCCGCCGGCG
AAATACGGGCTGAACCCGCTGGTGCCGCTCGGCGACGGCGGCTGGTGGATCCTCGCCGGC
TTCTTCCTGACCACCTCGATCCTTCTTTGGTGGGTGAGAAGCTACACCCGCGCCAGAGCG
CTCGGCATGGGCACCCACACCAGCTGGGCCTTCGCCTCGGCGATCTTCCTCTATCTCTCG
CTCGGCCTGTTCCGGCCGATCCTGATGGGATCGTGGTCGGAGGCCGTGCCCTTCGGGATC
ATCACCCATCTGAACTGGACGGCCTCGGTCTCGGTGCTCTACGGCAACTGGTACTACAAC
CCGTTCCACATGCTCTCGATCGTCTTCCTTTACGGCTCGACGATGCTCTTCGCGATGCAT
GGCGCGACCATCCTCGCGGTGTCGCGCTTCGGCGGCGAGCGCGAGGCCGAGGAGATCGTC
GACCGCGGCACCGCGGCTGAGCGCGGCGCGCTGTTCTGGCGTTGGACGATGGGCTTCAAC
GCCACCTTCGAATCGATCCACCGCTGGGCCTGGTGGTTCGCGGTGCTGACCACCTTCACC
GGTGCGATCGGCGTGCTCCTCACCGGCACCGTGGTCGACAACTGGTATCTGTGGGGCGTC
AAGCACGGCATCGCGCCGAGCTATCCCTCCGTCTATCCGTCCTTCCCGATCCCCGACGAA
GCCGCTCGGAGTGTGATCCAA
>RS_GCF_004681125_1-s1190 hypothetical protein # RS_GCF_004681125_1 # d__Bacteria;p__Pseudomonadota;c__Alphaproteobacteria;o__Sphingomonadales;f__Sphingomonadaceae;g__Polymorphobacter_A;s__Polymorphobacter_A_arshaanensis
ATGGCACGCTATCAGAACATGTTCACCCAAATCCAGCTGCGCGGGCCGCTGGAGGCCGGG
CCACCGCTGCGCGACAGCAGTTTCACGCGCACTGGCGAGGGCTTCTACAGCTACTGGCTC
GGCAAGCTTGGCGCGGCGCAGGTCGGACCGGTCTATCTCGGCACGCTGGGCATGGCCTCG
CTGATTTTCGCCTTCCTCAGCTTCGAGATCATCGGGCTCAACATGTGGGCGAGTGTCAAC
TGGGATCCGATCCAGTTCGTCCGTCAACTGCCATGGCTCGCGCTTGAGCCGCCGGGGCCG
CAATGGGGCTTCAAGCTGTTCGTGCCGTTGGCCCAAGGCGGCTGGTGGCAGATCGCCGGC
TTCTGCATGACGGTGTCGCTGCTACTCTGGTGGTTGCGAACTTTCCGTCGGGCGCGCGCG
CTCGGCATGGGCACGCATGTCGCCTGGGCTTTTGCCGCGGCTATCCTGTTGATCCTGACG
CTCGGCTTCATCCGGCCGATGCTGATGGGCAGCTGGGCCGAAGCGGTGCCGTTCGGCATC
TTCCCGCACCTTGACTGGACGGCGGCATTCTCGATCCGCTACGGCAACCTCTTCTATAAT
CCGTTCCACTGCCTTTCGATCGCCTTCCTCTACGGATCGACTCTGCTATTCGCGATGCAC
GGCGCGACGATCCTTGCGGTCGGTCGCTACGGCGGCGAGCGCGAGATTGAGCAGATCACC
GATCGCGGCACTGCGTCCGAGCGCGCCGCTCTGTTCTGGCGCTGGACGATGGGCTTCAAC
GCGACGATGGAATCGATCCATCGCTGGGCCTGGTGGTTTGCGGTGCTGACGCCGCTGACC
GGTGCAATTGGTATCCTGCTGACGGGTACTGTCGTCGACAACTGGTATCTGTGGGCAGTG
ATGCATGGCTATGCACCGAGCTATCCGGGTACCGGTGTCATTGATCCCGCAACGCTTCCG
GGAGCGCCCCAA
>RS_GCF_004745575_1-s1191 hypothetical protein # RS_GCF_004745575_1 # d__Bacteria;p__Pseudomonadota;c__Alphaproteobacteria;o__Rhodobacterales;f__Rhodobacteraceae;g__ETT8;s__ETT8_sp004745575
ATGGCTGAGTATCAAAACATCTTCACTCAGGTCCAGGTCCGCGCCGAGCCCGAGATGGGT
CTTGTCGAAGGGGTGGAACTGCACAACCGCAGCAATGGTGCCACGTTCTCAAATCTGGCA
GGCTGGATCGGCAATGCGCAGCTGGGGCCGATCTATCTGGGCACCATGGGCGTGATCTCG
CTGGTGTCGGGGGCGATCTGGTTCTTCACCGTCGGCGCCTGGTACTGGTATCAGGCGGGT
CTGAACCCGGCTGTGTTCCTGCGCGACCTGTTCTGGTTCAGTCTTGAGCCACCGGCAGAA
GAATACGGTCTGGGCTTTGCCCCGATTGCCGAAGGCGGGCTGTGGATCATTGCCAGCTTC
TTCTTGCTGGTCAGTGTCTGTGCCTGGTGGGTGCGCACTTACCTTCGGGCGCAGGCCCTG
GGGATGGGCAAACATGTGTCATGGGCTTTCGCCTCGGCCATCTGGTTGTTCCTGGTGCTG
GGCCTGTTCCGTCCGATCCTGATGGGATCGTGGAGCCACGCCGTGCCCTATGGCATCTTC
AGCCATCTGGACTGGACCAACCTGTTCAGCCTGACCTATGGCAACCTGTTCTACAATCCG
TTCCACGCGCTTTCGATCGTGTTCCTGTATGGGTCAGCCCTGCTGTTCGCCATGCACGGG
GCGACCATTCTTGCTGTCTCCCGTTTCGGCGGCGACCGCGAGCTGGAGCAGATCGTCGAC
CGCGGCACGGCATCGGAACGGGCGGCGCTGTTCTGGCGCTGGACCATGGGCTTCAACGCC
ACGATGGAGGGGATTCACCGCTGGGCCTGGTGGTTTGCCGTGCTGGTCACGCTGACCGGC
GGCATTGGTATCCTGCTGACCGGCACTGTGGTGGACAACTGGTTTGTCTGGGCACAGGAA
CACGGCTACGCGCCGCTAGAT
>RS_GCF_004745635_1-s1192 hypothetical protein # RS_GCF_004745635_1 # d__Bacteria;p__Pseudomonadota;c__Alphaproteobacteria;o__Rhizobiales;f__Beijerinckiaceae;g__Methylobacterium;s__Methylobacterium_sp004745635
ATGGGGTATTATCAGAACATCTACACGCAGGTTCAGGTCCATCCGCTCCACCCCGAGGCC
GGCGTCACGATCCCGGAGATCGAGAAGCGCGTCGGCAAGGGAGGGTTCAGCTACCTGGCG
GGCCTCGTCGGCAACGCGCAGGTCGGACCGATCTATCTCGGCACCCTCGGCACGCTGTCG
CTGGCGAGCGGGTTCATCGCCTTCGAGATCATCGGCCTCAACATGTGGGCCTCGGTGAAC
TGGGACCCGGTCCAGTTCCTGCGCCAGCTGCCCTGGCTCGCCCTCGAGCCGCCCCGACCC
GAACACGGGTTGAAGATCCTGCCGCCGATGGCCGAGGGCGGCTGGTGGCTGCTGGCCGGC
TTCTTCCTGACGGCGTCGATCCTGCTCTGGTGGGTGCGGCTCTTCCGCCGCGCCCGGGCG
CTGGGGCTGGGCTACCACGTGCCCTGGGCCTTCGCCTCGGCGATCTGGCTTTACCTGGTC
CTCGGCTTCATCCGGCCGATCCTGATGGGGAGCTGGAGCGAGGCGGTGCCGTTCGGCATC
TTCCCCCACCTCGACTGGACCGCGGCGTTCTCGCTTCGCTACGGCAACCTGTTCTACAAC
CCGTTCCACATGCTCTCGATCGCGTTCCTGTACGGGTCGACGCTGCTCTTCGCCATGCAC
GGCGCCACCATCCTGGCGGTGAGCCGCTACGGCGGCGAGCGCGAGATCGAGCAGATCGTC
GACCGCGGCACCGCGACCGAGCGCGCCGCCCTGTTCTGGCGCTGGACCATGGGCTTCAAC
GCCACGATGGAATCGGTCCACCGCTGGCTGTGGTGGTTCGCCTTCCTGACCACGCTCACC
GGCGGCATCGGCATCCTGCTCACCGGCACGGTCGTCGACAACTGGTATCTCTGGGCCGTC
AAGCACGGCGTCGCCCCGAGCTACCCGCTGATCTACGGCCCGGTGGTCGATCCGCTCAAC
CCCGGAGGCACGCCA
>RS_GCF_004761875_1-s1193 hypothetical protein # RS_GCF_004761875_1 # d__Bacteria;p__Pseudomonadota;c__Alphaproteobacteria;o__Rhodobacterales;f__Rhodobacteraceae;g__Roseovarius;s__Roseovarius_aestuariivivens
ATGATCGAATATCAGAACATATTCACCCAAGTTCAGGTCCAGGGCCCGCCCGAGTGGGGG
ATGGACAACGAGAACAACATGATGGAGGAGCGCGCCGGCAAGCCACGGTTCAGTACGATC
GTAGGCTGGATGGGTAACGCGCAGCTTGGTCCGATCTACCTTGGCTGGACCGGTCTTATC
AGCGTGCTGACCTTCATCCTGGCACTCAATATCGTGGGCCTCAACATGCTGGCTCAGGTC
AACTGGTCGATCCCGGAATTCCTGCGCCAAGGCTTCTGGCTGGCGCTGGAGCCTCCGGGG
CCGGAACATGGCCTGTCCATTCCGCCGCTGAATGACGGCGGTTGGTTCATCATCGCGAGC
TTCTTCCTGCTGGTGAGCGTGATGACCTGGCTTATCCGGTCCTATCTGCTGGCGGTCGAG
CACAAGATGGGCAAGCACATCTTCTGGGCTTTCGCCTCGGCGATCTGGCTGATGCTGGTG
CTGAACCTCTTCCGTCCGATCCTGATGGGGTCTTGGTCAGAGGCGGTGCCTTACGGGATC
TTCCCGCATCTCGACTGGACCACGGCCTTCTCGATCCGCTACGGGAACCTCTACTACAAT
CCGTTCCACTGCCTGAGCATCGTGTTCCTCTACGGCTCGACGCTTCTCTTCGCCATGCAC
GGCGCGACCATCCTGGCCGTGACGCGTTATGGCGGCGACCGCGAGCTGGAGCAGATCGTC
GACCGTGGCACCGCGACGGAGCGTGCCGCGCTGTTCTGGCGCTGGACCATGGGCTTCAAC
GCAACGATGGAAGGCATTCACCGCTGGGCCTGGTGGTTCGCCGTGCTGACGCCGATCACC
GGTGGCATTGGAATCCTTCTGACCGGCACCGTGGTGGACAACTGGTTCATCTGGGCGCAG
GAGCACAATTTCGCGCCGGCCTATGACGGCTCTTACGGCTACGAGGCTTACGGGTCTTAC
GAGGCCTTCATCGGCAAGGAGGAC
>RS_GCF_004762035_2-s1194 hypothetical protein # RS_GCF_004762035_2 # d__Bacteria;p__Chloroflexota;c__Chloroflexia;o__Chloroflexales;f__Chloroflexaceae;g__Chloroploca;s__Chloroploca_sp004762035
ATGGCGACAATGAATAGAACCCCCGGCGATCTTGAACTGGGGCCTAATCCACAGGGACGG
ATCGGCAAGGCGATAGAAATCCCTATCCTTGAAAACTTCGGCCTGGATAGCCAGATTGGC
CCGACGTTTCTTGGTCTCTGGAATGTTGCGGCGTATGTGACCGGTGGGATCTTTACCTTT
ATCTGGTTGTCGGTGATGGCGATGCAGGTCAACTGGAACCCGATTGCGTTTGCGAAGTAT
TTCTTTGTCTTGCAGATCGATCCACCCGCTAGTTTCTATGGCCTCAGCTTTCCCCCCCTC
CATCAGGGTGGCTGGTGGCTTATCTCGACCTTTTTCCTGACGATCTCGATCCTTTGCTGG
TATATGCATCTCTATACCCGTGCAAGGACGCTTGGCATCAAGCCCTATCTGGCGTATGGT
TTCACCGGTGCGATTATCCTCTACCTCGTGATCTATCTCATTCGCCCGATGTGGATGGCC
GATTGGTCTGAGGCACCTTCGCATGGCCTCAAGGCGCTGCTTGACTGGACGAATAACGTG
AGCGTGCGCTACGGGAACTTCTACTACAACCCGTTCCATATGCTCTCGATCTTCTTCCTG
CTTGGTTCGACCGTGCTGCTAGCGATGCACGCCGGGACGATCTGGGCACTTGAGAAGTAT
GCCGCCCACGAAGAGTGGGACGAGTTGCAGGCCCCTGGTACCGGTACCGAGCGGGCACAG
CTCTTCTGGCGCTGGTGCATGGGCTTCAATGCGAATGCCTACTCGATCCACCTCTGGGCC
TTCTGGTTTGCTTGGCTCTGTGGGGTGACTGGTGCCATCGGGGTCTTCCTCTCGATGCCC
GATTTTGTCAATAACTGGTTCCAGTGGGGCATCGAGGCCGGGATTGCCTATCCGCAGTTC
CCTCAACCCGGTCAA
>RS_GCF_004762095_1-s1195 hypothetical protein # RS_GCF_004762095_1 # d__Bacteria;p__Pseudomonadota;c__Alphaproteobacteria;o__Rhodobacterales;f__Rhodobacteraceae;g__Tabrizicola;s__Tabrizicola_sp004762095
ATGGCTGAGTATCAGAACATCTTCAACCAGGTGCAGGTTCGCGGCGTCCCCGAAATGGGG
ATGGTCGAGGGCGTGGATCTGGCCAACCGGACGCGCAGCGCCAGCTTCTCGACGCTGGCC
GGCTGGTTCGGCAATGCCCAGCTCGGGCCTGTCTATCTGGGAACGATGGGGGTGATCTCG
CTGTTCTCCGGGGTCGTGTGGTTCACCATGGTGGGCGCATGGTTCTGGTATCAGGCGGGC
TTCAACCCGGCGGTGTTCCTGCGCGACCTGTTCTGGCTGTCGCTCGATCCGCCGGCGCCG
GAATACGGACTGGGCTTCCCGCCGCTTGCCGAGGGGGGATACTGGCTGATCGCTTCGTTC
TTCCTTCTGATCAGCGTGCTGGCCTGGTGGGTGCGCAGCTATCTGCGGGCCCAGGCCCTG
GGCATGGGCAAGCACATCTGCTGGGCCTTTGCCAGCGCCATTTGGCTGTTCCTGGTGCTG
GGGCTGATCCGGCCGATCCTGATGGGATCGTGGAGCGAGGCGGTGCCCTATGGCATCTTC
ACCCATCTCGACTGGACCAACACCTTCAGCCTGACCTACGGCAACCTGTTCTACAACCCA
TTCCACGCCCTCAGCATCGTCTTCCTTTACGGGTCGGCGCTGCTGTTCGCGATGCACGGG
GCGACGATCCTTGCAGTTTCCCGCTTCGGCGGTGACCGAGAGCTGGAGCAGATCGCCGAC
CGCGGTACCGCCGCGGAACGCGCGGCTCTGTTCTGGCGCTGGACCATGGGGTTCAACGCC
ACGATGGAGGGCATTCACCGCTGGGCCTGGTGGTTCGCGATCCTGGTCACGCTGACCGGG
GGCATCGGGATCCTGCTGACCGGCACGGTCGTGGACAACTGGTATGTCTGGGCACAGGAA
CACGGCTACGCGCCGATGAAC
>RS_GCF_004799285_1-s1196 hypothetical protein # RS_GCF_004799285_1 # d__Bacteria;p__Pseudomonadota;c__Alphaproteobacteria;o__Rhodobacterales;f__Rhodobacteraceae;g__Gemmobacter_D;s__Gemmobacter_D_aestuarii
ATGGCTGAGTATCAGAACATCTTTACCCAGGTTCAGGTGCGCGGCGCCCCGGAAATGGGC
ATGGCGGAGGGCGTCGAGCTTTCCAACCGAACCAAGAGCGCCGGGTTTTCCTCTCTTGCT
GGCTGGTTCGGCAACGCCCAGCTTGGCCCAGTCTATCTGGGCACGATGGGGGTCATCTCG
CTGGCATCGGGCATCACGTGGTTCGTGATGGTCGGCATGTGGTACTGGTATCAGGCCGGG
TTCAACCCCGCGGTCTTCCTGCGCGACCTGTTCTGGTTCAGCCTGGAGCCGCCGGCCGAG
GAATACGGCCTGGGCTTTGCGCCGCTGAAGGAAGGCGGGTGGTGGCTGATCGCCAGCTTC
TTCCTTCTGGTCAGCGTCTGTTCGTGGTGGGTGCGCACCTGGCTGCGCGCGCAGGCCCTG
GGCATGGGCAAGCATGTGTCCTGGGCCTTCGCCAGCGCGATCTGGCTGTTCCTGGTGCTG
GGGCTGTTCCGGCCGATCCTGATGGGCAGCTGGAGCCACGCCGTGCCCTACGGCATCTTC
AGCCATCTGGACTGGACCAACCTGTTCTCGCTGCAATACGGCAACCTGTTCTACAACCCG
TTCCACGCGCTCTCGATCGCCTTCCTTTACGGATCGGCGCTTCTGTTCGCGATGCACGGG
GCGACGATCCTTGCCGTCAGCCGCTTTGGCGGCGACCGCGAGCTGGAACAGATCGCCGAC
CGCGGCACCGCGTCGGAACGGGCGGCCCTGTTCTGGCGCTGGACCATGGGGTTCAACGCC
ACGATGGAGGGGATTCACCGTTGGGCCTGGTGGTTTGCGGTTCTGGTGACGCTGACAGGC
GGCATCGGCATCCTGCTGACCGGCACGGTCGTCGATAACTGGTACGTCTGGGCACAGGAA
CACGGCTACGCGCCGCTGGAT
>RS_GCF_004912135_1-s1197 hypothetical protein # RS_GCF_004912135_1 # d__Bacteria;p__Pseudomonadota;c__Alphaproteobacteria;o__Rhizobiales;f__Rhizobiaceae;g__Allorhizobium;s__Allorhizobium_rosettiformans
ATGTTCTTAGCGCAGTATCAAAACATCATCACGCCCGTTCAGGTGAGCGGGCCGCTGGAA
GAGGGCATGCCTCTGCCCGCCGGCGACAGCCCGCGAACCGGAAAGCCATTCCTGGTCCGC
CTGTTCGGCATGATCGGCAATGCCCAGATCGGCCCGATCTATCTCGGCTGGCTTGGCACA
CTCTCGCTGGTCTTCGGCTTCATCGCCTTCGAGATCATCGGCCTCAACATGCTGGCCTCC
GTCGGCTGGGATCCGATCCAGTTCGTCCGCCAACTCTTTTGGCTCGGGCTCGAACCGCCA
CCGGCCCAATATGGGCTGAAGGTGCTGCCGCCGCTCGCAGAGGGTGGCTGGTGGCTGATC
GCCGGCTTCTTCCTGACGACATCGATCCTTCTATGGTGGGTGCGCGTCTATCGCCGGGCC
CGGCAACTGGAGATGGGCACCCATGTCGCCTGGGCCTTTGCCGCAGCGATTTTCCTGTTC
CTGTCGCTCGGCTTCATCCGCCCGCTGCTGATGGGAAATTTCGCGGAAGCCGTGCCATTC
GGCATCTTCCCGCATCTCGACTGGACCGCCGCTTTCTCGATCCGCTACGGCAATCTCTAC
TATAATCCGTTCCACTGCCTCTCGATCGTCTTCCTCTACGGCTCGGTGCTGCTCTTTGCC
ATGCATGGCGCAACGATCCTCGCCGTCGGCAAATATGGCGGTGAGCGCGAGCTGGAACAG
ATCACCGATCGCGGCACGGCCTCTGAACGCGCAGCCCTCTTCTGGCGCTGGACCATGGGC
TTCAACGCCACCATGGAATCCGTCCACCGCTGGGCCTGGTGGTTCGCCATCCTCACGCCC
ATCACCGGCGGCATCGGCATCCTGCTCACGGGCACCGTGGTCGACAACTGGTACCTCTGG
GGCATCAATCACGGGATCGTCTCCCCGCTGCCGGGTTATCCCGGTGTCGTCGATCCGGCG
CTT
>RS_GCF_004912145_1-s1198 hypothetical protein # RS_GCF_004912145_1 # d__Bacteria;p__Pseudomonadota;c__Alphaproteobacteria;o__Rhizobiales;f__Rhizobiaceae;g__Allorhizobium;s__Allorhizobium_rhizophilum
ATGTTATTAGCGCAGTATCAAAACATCATCACACCGATCCAGGTCAGCGGTCCGCTTGAA
GAGGGCATGCCCCTTCCAGCCGGCGACAGCCCCCGCGCCGGCAAGCCAATGCTGGTGCAC
CTGTTCGGCATGATCGGCAACGCCCAGATCGGACCGATCTATCTCGGCTATCTCGGCACG
CTCTCGCTTGTCTTCGGCTTCATCGCCTTCGAGATCATCGGGCTCAACATGCTGGCCTCG
GTCGGCTGGGACCCGATCCAGTTCGTTCGTCAACTCTTCTGGCTGGGGCTTGAGCCACCA
AGTGCCGAATACGGCTTGAAGGTCCTGCCGCCCTTGGCGGAAGGCGGCTGGTGGCTGATC
GCCGGCTTCTTCCTGACGGCATCCGTTCTTCTCTGGTGGGTGCGCGTCTATCGCCGTGCA
CGCCAGCTGGAGATGGGCACCCATGTCGCCTGGGCCTTTGCCGCCGCGATCTTCCTGTTT
TTGTCACTCGGCTTCATCCGTCCGCTGCTGATGGGCAATTTCTCCGAGGCCGTACCTTTC
GGGATCTTTCCGCATCTTGACTGGACCGCCGCTTTCTCCATCCGCTACGGCAATCTCTAC
TACAATCCCTTCCACTGCCTCTCGATCGTCTTCCTCTACGGCTCTGTCCTGCTCTTTGCG
ATGCATGGCGCAACCATCCTTGCCGTCGGCAGATATGGCGGTGAGCGAGAGCTGGAACAG
ATCACGGACCGCGGCACGGCTTCCGAGCGCGCTGCCCTGTTCTGGAGATGGACCATGGGC
TTCAACGCCACCATGGAATCCGTCCACCGCTGGGCCTGGTGGTTTGCCATCCTGACCCCG
ATCACAGGCGGTATCGGCATCCTGCTGACAGGCACAGTGGTCGACAACTGGTACCTCTGG
GGCATCAACCATGGGATCGTGTCCCCGCTGCCGGGCTATCCCGGCGTCGTCGACCCGGCG
CTT
>RS_GCF_004912165_1-s1199 hypothetical protein # RS_GCF_004912165_1 # d__Bacteria;p__Pseudomonadota;c__Alphaproteobacteria;o__Rhizobiales;f__Rhizobiaceae;g__Allorhizobium;s__Allorhizobium_ipomoeae
ATGTTCTTTTCACAGTATCAAAACATCATCACGCCCATTCAAGTCAGCGGTCCACTGGAA
GAAGGCATGCCTCTACCCGCAGGCGACAGCCCGCGCGCCGGCAAGCCGTTCCTGGTTCGC
CTGTTCGGCATGATCGGCAACGCCCAGATCGGACCGATCTATCTCGGCTATCTCGGCACG
CTGTCGCTGGTCTTCGGCTTCATCGCCTTCGAGATCATCGGCCTCAACATGCTGGCCTCT
GTTGGCTGGGATCCGATCCAGTTCGTGCGCCAACTCTTTTGGCTGGGGCTCGAACCGCCG
AGTGCCGAATACGGCTTGAAAATCCTGCCGCCGCTCGCAGACGGTGGCTGGTGGCTGATT
GCCGGCTTTTTCCTCACCACCTCAATCCTCTTGTGGTGGGTGCGCGTTTATCGCCGTGCG
CGCCAGCTTGAACTCGGCACGCATGTCGCCTGGGCCTTTGCCGCCGCCATCTTCCTGTTC
CTGTCGCTCGGCTTCATCCGCCCTCTCCTGATGGGCAATTTCTCAGAAGCCGTGCCTTTC
GGCATCTTCCCGCATCTGGATTGGACGGCCGCCTTCTCGATCCGCTACGGCAATCTCTAC
TACAACCCGTTCCACTGCCTCTCGATCGTGTTCCTCTATGGCTCGGTCCTGCTCTTTGCG
ATGCATGGGGCAACCATTCTCGCCGTCGGCAAGTATGGCGGCGAACGTGAGCTGGAACAG
ATCACCGATCGCGGTACGGCCTCTGAACGCGCGGCCCTCTTCTGGCGCTGGACCATGGGC
TTCAACGCCACGATGGAATCGGTCCACCGCTGGGCCTGGTGGTTTGCCATTCTGACCCCG
ATCACAGGCGGCATCGGCATTCTGTTGACGGGTACCGTGGTCGACAACTGGTATCTCTGG
GGCATCAACCACGGGATCGTCTCCCCGCTGCCGGGCTATCCCGGCGTCGTCGACCCGGCG
CTA
>RS_GCF_005144475_1-s1200 hypothetical protein # RS_GCF_005144475_1 # d__Bacteria;p__Pseudomonadota;c__Alphaproteobacteria;o__Rhodobacterales;f__Rhodobacteraceae;g__Rhodobacter;s__Rhodobacter_capsulatus_C
ATGGCTGAGTATCAGAACTTCTTTAACCAGGTTCAGGTCGCCGGTGCGCCCGAAATGGGC
CTCAAGGAAGACGTCGACACCTTCGAACGCACGCCTGCGGGGATGTTCAACATCCTCGGC
TGGATGGGGAACGCCCAGATCGGGCCGATCTATCTCGGCATCGCCGGCACCGTCTCGCTG
GCCTTCGGCGCGGCCTGGTTCTTCACCATCGGTGTGTGGTACTGGTATCAGGCCGGGTTC
GATCCCTTCATCTTCATGCGGGATCTGTTCTTCTTCAGCCTGGAGCCGCCGCCGGCCGAA
TACGGTCTTGCGATCGCTCCGCTGAAACAAGGGGGTGTCTGGCAGATCGCGTCGCTGTTC
ATGGCGATTTCGGTCATTGCCTGGTGGGTCCGTGTCTACACCCGCGCCGACCAGCTCGGC
ATGGGCAAGCACATGGCCTGGGCTTTCCTCTCGGCGATCTGGCTGTGGTCGGTTCTCGGC
TTCTGGCGCCCGATCCTGATGGGTTCCTGGAGCGTCGCTCCGCCCTATGGCATCTTCTCG
CACCTCGACTGGACGAACCAGTTCTCGCTTGACCACGGCAACCTGTTCTACAACCCGTTC
CACGGCCTCTCGATCGCTGCCCTCTACGGCTCGGCGCTCCTGTTCGCCATGCACGGCGCG
ACGATCCTTGCGGTGACCCGTTTCGGCGGCGAACGCGAGCTGGAACAGATCGCTGACCGC
GGCACCGCCTCGGAACGCGCCGCCCTGTTCTGGCGCTGGACGATGGGCTTCAACGCCACC
ATGGAAGGCATCCACCGCTGGGCGATCTGGATGGCCGTGATGGTGACGCTGACCGGCGGT
ATCGGCATCCTGCTCTCGGGCACCGTTGTCGACAACTGGTATGTCTGGGCGCAAGTCCAC
GGCTACGCCCCCGTGACCCCG
>RS_GCF_005144715_1-s1201 hypothetical protein # RS_GCF_005144715_1 # d__Bacteria;p__Pseudomonadota;c__Alphaproteobacteria;o__Sphingomonadales;f__Sphingomonadaceae;g__Sphingomonas;s__Sphingomonas_sp005144715
ATGGCACGCTATCAGAACCTCTTCACGCAGGTGCAGCTGCGCGCCGCACCCGAATTCGGC
CCGCCGCTTCGCGACGCGAGCTTCGGCCGCACCGGCCAGCCCGGCTTCAGCTACTGGATG
GGCAAGTTCGGCAATGCGCAGATCGGCCCCATCTATCTCGGCAAGCTCGGCATCGCCTCG
CTGATCTGCGGCTTTCTCGCGTTCGAGATCATCGGGCTCAACATGCTCGCCAGCGTCGAC
TGGAACCCGGTGCAGTTCGTGCGCCAGCTGTTCTGGCTGGCGCTCGAGCCGCCGGCGCCC
GAATGGGGCTTCACGCTGTTCGTGCCGCTCAACGAGGGCGGCTGGTGGCAGATGGCGGGC
TTCTTTCTCACCGTCAGCGTGCTGCTGTGGTGGGCACGCACCTATATCCGCGCGCGGGCG
CTCGGCATGGGCACGCATGTCGCGTGGGCGTTCCTGTCGGCCATCTGGCTGTTCGTGGTG
ATCGGCTTCATCCGTCCGCTGCTGATGGGCAGCTGGGCCGAGAGCGTGCCCTTCGGCATC
TTCCCGCACCTGGATTGGACCGCGGCCTTTTCGATCCGCTACGGCAACCTCTTCTACAAT
CCCTTCCACGCGCTCTCGATCGCGTTCCTCTACGGCTCGACGCTGCTGTTCGCGATGCAC
GGCGCGACGATCCTGGCGGTCGGCCGCTATGGCGGCGAGCGTGAGATCGAGCAGATCACC
GATCGCGGCACCGCATCCGAGCGCGCCGCCCTGTTCTGGCGCTGGACGATGGGCTTCAAC
GCCACGATGGAATCGATCCATCGCTGGGCATGGTGGTTCGCGGTGCTGACGACGCTCACC
GGCGGCATCGGCATCCTGCTGACGGGCACCGTCGTCGACAACTGGTATCTATGGGCAGTG
CAGCACGGCTATGCACCCGCCTATCCGGGCACCGGCGTCGCCGATCCCGCGATCACCGGC
CTTGCCGATCCCGCTCTTGCACAGGGAACCCAGCCA
>RS_GCF_005222755_1-s1202 hypothetical protein # RS_GCF_005222755_1 # d__Bacteria;p__Pseudomonadota;c__Alphaproteobacteria;o__Acetobacterales;f__Acetobacteraceae;g__Roseomonas_B;s__Roseomonas_B_sp005222755
ATGCCCGAATACCAGAACATCTTCACCCGGGTTCAGGTGCGCGGTCCCGCGCCCTATCCC
GGGGTGCCGCTCCCCGCGGACTCAGAGCCGCGGGCGGGGACGCCGCGCTTCGTCCACCTG
TTCGGTCGCCTCGGCGACGCGCAGGTGGGGCCGATCTACCTCGGCTACACGGGGCTGCTC
TCGATCCTCTTCGGCTTCATCGCCTTCGAGATCATCGGCCTCAACATGCTGGCCTCGGTG
AACTGGGATCCGATCCAGTTCGTGCGGCAGCTCTTCTGGCTGGCGCTCGAGCCGCCGGGC
CCGCAATACGGGCTGCAGTTCCCGCCGATGCGCGAGGGCGGCTGGTGGCTGGTCGCCGGC
TTCTTCCTGACCGCCTCGCTGCTGCTCTGGTGGGTGCGCACCTATCTCAGGGCGCGCGCG
CTCGGCATGGGCACGCATGTCGCCTGGGCCTTCGCGGCGGCGATCTGGCTGTACCTGGTG
CTGGGCTTCATCCGCCCGATCGCCATGGGGTCCTGGAGCGAGGCGGTGCCCTTCGGCATC
TTCCCGCACCTTGACTGGACCGCGGCCTTCTCCATTCGCTACGGGAACCTCTTCTACAAC
CCGTTCCACGCGCTCTCGATCGTGTTCCTGTATGGCGCGACGCTGCTGTTCGCGATGCAC
GGCGCGACGATCCTGGCGCTCGGCCGCTACGGCGGTGAACGCGAGATCGAGCTCACGCTG
GACCGTGGCACCGCGGCCGAGCGCGGCGGGCTCTTCTGGCGCTGGACCATGGGCTTCAAT
GCGACCTTCGAGAGCATCCATCGCTGGGCCTGGTGGTTCGCGGTGCTGTGCCCGATCACC
GGCGGCATCGGCATCCTGCTGACCGGCACGGTGGTGGACAATTGGTACCTCTGGGCAGTC
GACCGCCACTTCGCGCCCGCCTATCCGCAACTCTGGGCGCCGGTGGCCGACCCGGCCCTG
CTGCAAGGAGCGCCGCGA
>RS_GCF_005222785_1-s1203 hypothetical protein # RS_GCF_005222785_1 # d__Bacteria;p__Pseudomonadota;c__Alphaproteobacteria;o__Rhodobacterales;f__Rhodobacteraceae;g__Tabrizicola;s__Tabrizicola_sp005222785
ATGGCTGAGTATCAGAACATCTTCACCCAGGTTCAGGTGCGCGGCGCCCCCGAGATGGGT
ATGACCGAAAGCGTCGAACTCTCGAACCGGACCAAGGGCGCGAGCTTCTCGTCGCTGGCG
GGCTGGTTCGGCAACGCCCAGCTTGGCCCGGTCTACCTGGGCACGATGGGGGTGATCTCG
CTGGTCTCCGGGCTGGCCTGGTTCATGACTGTTGGCGGCTGGTACTGGTATCAGGCGGGG
TTCAACCCGGCTGTGTTCCTGCGCGACCTGTTCTGGTTCAGCCTGGAACCCCCGGCCGAG
GAATACGGCCTGGGCTTCGCGCCGATCGCCGAAGGGGGGCTCTGGATCATTGCCAGCTTC
TTCCTTCTGGTCAGCGTCTGTGCCTGGTGGGTCCGGACCTGGCTGCGCGCTCAGGCGCTG
GGCATGGGCAAGCACGTCAGCTGGGCCTTTGCCAGCGCGATCTGGCTGTTCCTGGTGCTG
GGCCTGTTCCGGCCGATCCTGATGGGGTCCTGGAGCCACGCCGTCCCGTACGGCATCTTC
AGCCACCTCGACTGGACCAACAACTTCTCGCTGCAATACGGCAACCTGTTCTACAACCCG
TTCCACGCCCTCAGCATCGCCTTCCTTTACGGGTCGGCGCTCCTGTTCGCGATGCACGGG
GCGACGATCCTGGCCGTCAGCCGCTTTGGTGGCGACCGGGAGCTTGAGCAGATCGTCGAC
CGCGGTACCGCGTCCGAACGGGCGGCTCTCTTCTGGCGCTGGACCATGGGGTTCAACGCG
ACGATGGAAGGGATTCACCGCTGGGCCTGGTGGTTTGCAGTGCTGGTCACGCTGACTGGC
GGTATCGGCATCCTGCTGACGGGAACGGTCGTCGACAACTGGTACGTCTGGGCACAGGAG
CACGGCTACGCGCCGTTGCAA
>RS_GCF_005222815_1-s1204 hypothetical protein # RS_GCF_005222815_1 # d__Bacteria;p__Pseudomonadota;c__Alphaproteobacteria;o__Acetobacterales;f__Acetobacteraceae;g__Roseomonas_A;s__Roseomonas_A_sp005222815
ATGAGCGCCGTCGTCGTCTACCAGAACATCTTCACGCGCATCCAGGTGCGCCCGCCGGAG
GCCTATCCGGGCATTCCGCTGCCGCGCGGCGATGCCGAACGGGAAGGCAAGCCGACCTTC
GTCCACCTGTTCGGCCTGCTGGGCGATGCGCAGGTCGGGCCGATCTATCTCGGCCTGCTC
GGCGTGCTTTCGATCTTCACCGGCACGCTGGCTTTCGTGATCATCGGCCTGAACATGCTG
GCCTCCGTGCAGTGGGACATCATCCAGTTCTTCCGCCAGTTCTTCTGGCTGGCGCTGGAG
CCGCCGCTGCAGCAGCACGGCCTGCGCTTCCCGCCGATGCGCGAGGGCGGATGGTGGTTG
GTCGCGGGCTTCTTCCTGACGATCTCCATCCTGCTGTGGTGGGCGCGAACCTATCGCCGC
GCACGGCAGCTCGGCCTCGGCACGCATGTGGCCTGGGCCTTCGCGGCAGCGATCTGGCTG
TATCTGGTGCTTGGCTTCTTCCGCCCGCTCGCCATGGGCGCCTGGAGCGAGGGCGTGCCC
TTCGGCATCTTCCCGCACCTCGACTGGACCGCGGCGTTCTCGCTGCGCTACGGCAATCTC
TTCTACAACCCCTTCCACGCGCTCAGCATCGTGTTCCTTTACGGCGCCACGCTGCTCTTC
GCGATGCACGGCGCCACGATCCTGGCGCTTGGCCGCTATGGCGGAGAACGGGAGATCGAG
CTGATCGTGGATCGCGGCACGGCGGCGGAGCGCGGCATGCTCTTCTGGCGCTGGTGCATG
GGATTCAACGCGAGCTTCGAGAGCATCCATCGCTGGGCCTGGTGGTTCGCCGTGCTGTGC
CCGCTGACCGGCGGCATCGGCATCCTGCTGACCGGCACCGTGGTGGACAACTGGTTCCTG
TGGGCTGTCGAGCGTGGCTTCGCCCCTGAATATCCGCAACTCTGGGCGCCGGTCGCCGAC
CCGGCCCTGGCGCAGGGAGTGACGCGA
>RS_GCF_005403045_1-s1205 hypothetical protein # RS_GCF_005403045_1 # d__Bacteria;p__Pseudomonadota;c__Gammaproteobacteria;o__Burkholderiales;f__Burkholderiaceae;g__Aquabacterium_A;s__Aquabacterium_A_pictum
ATGGCCGAGTACCAGAACATCTTCACCCGCGTGCAAGTGCACGGGCCGTCGTATCCCGGG
GTGCCGCTCAGCTACCCGGGCGAGGAGCAGGAGCGCAAGGGCCCGCCCCTGCACATCCAC
CTGCTGGGGCGCATCGGCGATGCGCAGCTCGGCCCCATCTACCTTGGCTGGCTGGGCGTG
GTGTCGCTGATCTGCGGCTTCATCGCCTTCGAGATCATCGGCCTGAACATGCTGGCCCAG
GTGAACTGGGACCCGATCCAGTTCGTGCGGCAGCTGTTCTGGCTGGCGCTGGAGCCGCCT
GCGGCCGAGTACGGCCTGCGCATTCCACCGCTGGCCAAGGGCGGCTGGTGGCTGATCGCC
GGCTTCTTCCTGACGCTGTCGATCCTGCTGTGGTGGCTGCGCATGTACCGCCGTGCCAAG
GCGCTGGGCATCGGCACCCACATCCCCTGGGCCTTTGCGGCGGCGATCTGGCTGTACCTG
GTGCTGGGTTTCATCCGCCCGGTGATGATGGGCAGCTGGAGTGAAGCGGTTCCGTTCGGG
ATCTTCCCCCACCTCGACTGGACGGCGGCCTTCTCGCTACGCTACGGCAACCTGTTCTAC
AACCCGTTCCACATGCTGTCGATCGCCTTCCTCTACGGGTCGGCGCTGATCTTCGCGATG
CACGGTGCCACCATCCTGGCGGTCACCCGCTTCGGCGGCGAGCGCGAGATCGAGCAGATC
TACGACCGCGGCACCGCCAGCGAGCGGGCCGCCCTGTTCTGGCGCTGGACCATGGGCTTC
AACGCCACGATGGAATCCATCCACCGCTGGGCCTGGTGGTTCGCGGTGCTGACCCCGCTG
ACCGGCGGCATCGGCATCCTGCTCACCGGCACCGTGGTCGACAACTGGTACCTGTGGGCC
GTGGAGCACGGTGTGGCCCCGTCCTACCCGGCGGTCTACCCCACCGGCCCGGATCCCGCG
CTGACCAAG
>RS_GCF_005502455_1-s1206 hypothetical protein # RS_GCF_005502455_1 # d__Bacteria;p__Pseudomonadota;c__Alphaproteobacteria;o__Rhizobiales;f__Beijerinckiaceae;g__Methylobacterium;s__Methylobacterium_sp005502455
GTGGCCTACTATCAGAACATCTTCACCGCGGTTCAGGTGCGCCCGCGCGAGCCGGAACAC
GGCATCCCGGTGGCCGTCGACAACCGCGTCGGCCGACCGTTCAACAGCTACCTGTTCGGC
CTCATCGGCAATTCGCAGGTCGGGCCGATCTACGGTGGCTATCTCGGGGCGCTGTCGCTG
ACCTGCGGGCTCATCGCCTTCGAGATCATCGGCCTCAACATGCTGGCCTCCGTGAACTGG
GACCCGATCCAGTTCGTGCGTCAGCTACCCTGGCTGGCGCTGGAACCGCCGCTGCCTAAG
CACGGGCTCAAGGTACTTCCGCCGCTGAACGAAGGGGGATGGTGGCTGATCGCCGGCTTC
TTCCTCACCGCCTCGATCCTGCTGTGGTGGGTGCGCATGTACCGCCGCGCGAAGGCGCTG
GGACTCGGCTCGCACACCGCCTGGGCCTTCGCCGCAGCGATCTGGCTCTATCTCGTGCTC
GGTTTCATCCGCCCGCTGATGATGGGCTCGTGGAGCGAGGCGGTGCCCTTCGGCATCTTC
CCGCATCTCGATTGGACCGCTGCGTTCTCGCTCCGTTACGGCAATCTGTTCTACAACCCG
TTCCACATGCTCTCGATCGCGTTCCTGTACGGATCGACGCTGCTCTTCGCCATGCATGGC
GGGACGATCCTCGCGACGAGCCGCTACGGCGCGGAGCGTGAGATCGACCAGATCGTCGAC
CGCGGCACGGCCACCGAGCGCGCTGCGCTGTTCTGGCGCTGGACCATGGGCTTCAACGCC
ACGATGGAATCGATCCACCGCTGGGCGTGGTGGTTCGCAGTGCTGACGACGATCACCGGC
GGGATCGGCATCCTGCTCACCGGCACGGTGGTCGACAATTGGTACCTCTGGGCGGTCAAG
CACGGCGTCGCACCGGCCTACCCGCAGGTCTACGGGCCGATCACCGATCCGCTGAGCACG
CCGGGAGGGACGCCA
>RS_GCF_005844085_1-s1207 hypothetical protein # RS_GCF_005844085_1 # d__Bacteria;p__Pseudomonadota;c__Alphaproteobacteria;o__Acetobacterales;f__Acetobacteraceae;g__Lichenicoccus;s__Lichenicoccus_roseus
ATGTTCGATTATCGCGCCGCATTCGGCATCGAATACCAGAACCTCTTCAACCGCACCCAC
GTCGAAGGCCCGCTTGATATCGGCCCGGTCCTGAAGTCCGGCAACGAGTTCCGCCGCGGC
CGTCCCTGGACCTCGGTGCTGCTCGGCTTCATCGGCTCCGCCCAGGTCGGTCCCTTCTAT
CTTGGCGCCGTCGGCTTGGCCTCGATCGTCTGCGGGTTCATCGCCTTCGAGATCATCGGG
CTGAACATGCTGGCCTCGGTGAACTGGGATCCGGTGCAGTTCATCCGGCAACTCCCCTGG
CTGGCCCTCGAGCCGCCGGCGCCGGCCTACGGGCTGCACATCCCGCCACTCGCGGAAGGC
GGCTGGTGGCTGATGGCCGGCTTCTTCCTGACCGCCGCGATCTTCCTCTGGTGGGTGCGT
GTCTACCAGCGGGCGCGGGCGCTCGGCATGGGCACCCATGTCGCCTGGGCCTTCGCCTCG
GCGATCTTCCTCTACCTGGTCGACGGTTTCATCCGGCCGCTGCTGATGGGCTCCTGGGGC
GAGGGCGTGCCGTTCGGCATCTTCCCGCACCTGGACTGGACCGCGGCGCTGTCGGTCCGC
TACGGCAACCTCTACTACGACCCGTTCCACATGCTCTCGATCGTGTTCCTGTATGGCTCG
ACGCTGCTGTTCGCCATGCATGGCGGCACCATCCTCGCCGTCAGCCGCTACTGGGGCGAG
CGCGAGATCGAGCTCACCACCGACCGCGGCACCGCCGCCGAGCGCGCCGGACTGTTCTGG
CGCTGGATCATGGGCTTCAACGCCTCGTACGAGTCCATCCATCGCTGGGCCTGGTGGTTC
GCGGTCCTCTGCACCCTGACCGGCGGTATCGGCATCCTGCTCACCGGCACGGTGGTCGAT
AACTGGTATCTCTGGGGCGTGAAGCACGGCATCGCGCCGATGTATCCCCACGTCTATCCC
TACATCGCCGATCCTGGCCACCTGCGTGGAGTGTTGCAG
>RS_GCF_005860795_2-s1208 hypothetical protein # RS_GCF_005860795_2 # d__Bacteria;p__Pseudomonadota;c__Alphaproteobacteria;o__Rhizobiales;f__Rhizobiaceae;g__Allorhizobium;s__Allorhizobium_desertarenae
ATGTTCACCCAATATCAGAATATCATTACGGCCGTTCAGGTCAGTGGTCCGGCTGAAGAA
GGAATGCCTTTGCCGCGTGGCAATGCCAAGCGGACCGGTGAGCCTTTTATGGTCCGACTT
CTGGGGATCATCGGTAATGCGCAGATCGGGCCAATCTATCTCGGCTATCTGGGAAGCCTG
TCCCTTGTCTTCGGTCTTATCGCCTTCGAAATCATCGGTCTCAACATGCTGGCCTCGGTT
GGTTGGGATCCCATCGAATTCGTCCGCCAACTCTTCTGGCTGGGTCTGGAGCCGCCGTCT
GCGGAATATGGACTGACGGTCTTGCCGCCCCTTGCAGAAGGTGGATGGTGGTTGATTGCC
GGCTTCTTCCTGACCTTGTCGGTCCTGCTGTGGTGGGTTCGGGTCTATCGCCGCGCACGC
CAGCTGGAGATGGGTACCCATGTCGCCTGGGCATTCGCCTCGGCAATCTGGCTCTTCCTG
GTGCTAGGCTTCTTCCGTCCGCTGCTGATGGGGAATTTCTCGGAGGCTGTACCATTCGGC
ATTTTCCCGCACCTCGATTGGACGGCCGCCTTCTCGATCCGATACGGCAATCTCTACTAC
AATCCGTTCCATGCCCTTTCGATCGTCTTCCTCTACGGCTCGGTCCTGCTCTTTGCCATG
CACGGAGCAACCATTCTCGCAGTCGGGAAATACGGCGGGGAGCGTGAGCTGGAACAGATC
ACGGACCGTGGAACGGCATCTGAACGCGCTGCCCTCTTTTGGCGCTGGACCATGGGCTTC
AACGCCACGATGGAATCGGTTCACCGCTGGGCCTGGTGGTTCGCGATCCTGGCACCCCTT
ACCGGCGGCATTGGAATCCTGCTCACCGGGACGGTTGTCGACAACTGGTATCTCTGGGGC
ATCAATCACGGGATCGTGGCGCCACTGCCGGACATCTGGCCAGGCGTCGTCGATCCGGCC
CTTACGGCACAA
>RS_GCF_005887615_1-s1209 hypothetical protein # RS_GCF_005887615_1 # d__Bacteria;p__Pseudomonadota;c__Alphaproteobacteria;o__Rhodobacterales;f__Rhodobacteraceae;g__Sulfitobacter_E;s__Sulfitobacter_E_sabulilitoris
ATGCCCGAGTATCAGAACATTTTCACCCAGGTGCAGGTCCAGGGTATTCCCGAGATGGGA
ATGGACAATGAAAACGAAATGCACCGTGAACGCGTCGGTAAGCCCGGTTTCAGCACGCTG
ATGGGCCTGATCGGAAACGCACAGCTGGGGCCTGTCTATCTGGGCGTCTACGGCGTGGTG
TCCTGCGTGGCCTTCATGGTGTGGTTCAATATCGTGGGCTTTTCCATGCTGGCGCAGGTC
GGCTGGTCGATCCCCGAATTCATCCGGCAGCTGTTCTGGCTGGGGTTGGAACCGCCGGGC
CCGGAATGGGGCCTGCGGATTCCGCCGCTCAACCAGGGTGGGGCTTGGGTCATCGCGGGC
ATGTTCTTTGCCATCGGCTGCGGCGCCTGGTTCCTGCGGACCTACAGCCTGGCCAAGGAA
CACAAGATGGGCAAACACCTTGCCTGGGCCTTTCTGGCGCTCTTGTGGCTGATTTTCGTG
CTGAACCTGATCCGGCCCATTCTCATGGGATCCTGGGCGGAGGGCGTGCCCTACGGCATA
TTCCCGCACCTCGACTGGACCACGGCGTTTTCGATCCGCTACGGCAACCTCTACTACAAT
CCGTTCCATGCGCTTTCCATCGTGTTCCTCTACGGCTCCGTCCTGCTGTTCGCGATGCAT
GGCGGCACCATTCTGGCGGTCACCCGCTACGGCGGCGACCGCGAGCTTGAGCAGATCTAC
GATCGCGGCACGGCCACCGAACGCGCGGCGCTCTTCTGGCGCTGGACGATGGGCTTCAAC
GCCACGATGGAGGGGATCCACCGCTGGGCGTGGTGGTTCGCGGTGCTCTGTCCGATCACG
GGCGGCATCGGCATCCTGCTGACGGGTACGGTCGTCGACAACTGGTTCATCTGGGCGCAG
GAACATAACTTTGCGCCGATGTATGACGGGTCGTACGGCTATGAAAACTATGGCTCTTAC
GAAGCCTTCATCGGGAAGGAGAAC
>RS_GCF_006151805_1-s1210 hypothetical protein # RS_GCF_006151805_1 # d__Bacteria;p__Pseudomonadota;c__Alphaproteobacteria;o__Rhizobiales;f__Beijerinckiaceae;g__Methylobacterium;s__Methylobacterium_sp006151805
ATGGGGTATTACCAGAACATCTACACCCAGGTTCAGGTCCATCCGCTCCACCCCGAGGCC
GGCGTCGAGATCCCGGAGATCGAGAACCGCGTCGGCAAGGGCGGCTTCAACTACCTCGCC
GGCCTCGTCGGCAACGCCCAGATCGGCCCGATCTATCTCGGCACCCTCGGCACGCTGTCG
CTGGCGAGCGGCTTCATCGCCATCGAGATCATCGGCCTCAACATGTGGGCTTCGGTGAAC
TGGGACCCGATCCAGTTCATCCGCCAGCTGCCCTGGCTCGCCCTCGAACCGCCCCGACCC
GAATACGGGCTCAAGATCCTGCCGCCGCTCGCCGAGGGCGGGTGGTGGCTGCTCGCCGGC
TTCTTCCTCACCGCCTCGATCCTGCTCTGGTGGGTGCGGCTGTTCCGGCGCGCCCGGGCC
CTCGGCATGGGCTATCACGTGCCCTGGGCCTTCGCCTCGGCGATCTGGCTCTACCTGGTG
CTCGGCTTCATCCGGCCGATCCTGATGGGGAGCTGGAGCGAGGCGGTGCCGTTCGGCATC
TTCCCGCACCTCGATTGGACCGCGGCGTTCTCGCTGCGCTACGGCAACCTGTTCTACAAC
CCGTTCCACATGCTCTCGATCGTCTTCCTGTACGGGTCGACGATGCTGTTCGCCATGCAC
GGCGCGACCATCCTGGCGGTGAGCCGCTACGGCGGCGAGCGCGAGATCGAGCAGATCGTC
GATCGCGGGACGGCCACCGAGCGCGCCGCCCTGTTCTGGCGCTGGACCATGGGGTTCAAC
GCCACGATGGAATCGGTCCATCGCTGGCTGTGGTGGTTCGCGTTCCTGACCACGCTCACC
GGCGGCATCGGCATCCTGCTCACCGGCACGGTCGTCGACAACTGGTACCTCTGGGCGGTC
AAGCACGGGGTCGCGCCGCACTACCCGCAGATCTACGGCCCGGTGGTGGATCCGCTCGCC
AGCCCGGGAGGCACGCCA
>RS_GCF_006346325_1-s1211 hypothetical protein # RS_GCF_006346325_1 # d__Bacteria;p__Pseudomonadota;c__Alphaproteobacteria;o__Sphingomonadales;f__Sphingomonadaceae;g__Sphingomonas;s__Sphingomonas_japonica
ATGGCACGCTATCAGAATCTCTTCACTCAGGTGCAGATCCGGTCGCTTCCCGAACTCGGC
CCGCCGCTGCACGGCGCGACCTTCGGGCGGACGGGGCGCGGCGGGTTTTCGTACTGGCTC
GGCAAGTTCGGCGGTGCGCAGCTGGGGCCGATCTATCTCGGCCGGCTCGGCATCGCCTCG
CTGGTCTGCGGCTTCCTCGCCTTCGAGATCGTCGGGCTGAACATGTTCGCCAGCGTCGGC
TGGGACCCGGTCCAGTTCGTGCGGCAGCTGCCCTGGCTGGCTCTCGAGCCGCCGGGGCCG
GAATGGGGCTTCACGCTGTTCGTGCCGCTTGCCGAAGGCGGGTGGTGGCAGTTTGCGGGC
TTCTTCATGTCGGCCAGCGTGCTGCTGTGGTGGCTGCGCACCTATCGCCGCGCCAAGGCG
CTGGGCATGGGCACGCATGTGTCGTGGGCGTTCCTGTCGGCGATCTGGCTGATGCTGGTG
CTCGGCTTCATCCGGCCGCTGCTGATGGGCAGCTGGGCGGAGGCGGTGCCGTTCGGCATC
TTCCCGCACCTCGATTGGACCGCGGCGTTCTCGATCCGCTACGGCAATCTCTTCTACAAT
CCGTTCCACGCGCTTTCGATCGCGTTCCTCTACGGATCGACGCTGTTGTTCGCGATGCAC
GGCGCGACGATCCTGGCGGTCGGGCGCTATGGCGGCGAGCGCGAGATCGAGCAGATCACC
GACCGCGGAACGGCTTCCGAGCGCGCGGCGCTGTTCTGGCGCTGGACGATGGGGTTCAAC
GCGACGATGGAATCGATCCATCGCTGGGCCTGGTGGTTCGCGGTGCTGACCACGCTGACC
GGCGGCATCGGCATCCTGCTGACCGGTACCGTCGTCGACAACTGGTATCTGTGGGCGATC
GAGCATGGCTATGCGCCTGCCTATCCCGGCACCGGCGTCGTCGATCCATCGACCCTAGTG
GGAGCATCGCAA
>RS_GCF_006438825_1-s1212 hypothetical protein # RS_GCF_006438825_1 # d__Bacteria;p__Pseudomonadota;c__Alphaproteobacteria;o__Acetobacterales;f__Acetobacteraceae;g__Roseomonas;s__Roseomonas_nepalensis
ATGCTCGAATACCAGAATCTCTTCACCCGCGTGCAGGTCCGGGGGCCGGCCTATGCCGGC
GTGCCCTTCTCCCGCGGCGACGGCCCGCGCGAGGGCAAGCCGCTCTTCTCCCACCTCGCG
GGCATCCTCGGCGACGCGCAGGTGGGGCCGATCTACCTCGGCTGGAGCGGGCTCGTCTCG
CTCATCTGCGGCTTCATCGCCTTCGAGATCATCGGGCTCAACATGTGGGCCTCGGTGGGG
TGGAACCCGATCCAGTTCATCCGGCTCCTGCCCTGGCTCGCGCTCGAGCCGCCGGCGCCC
GGCTACGGGCTGCGCTTCCCGCCGTTGGCCGAGGGCGGCTGGTGGCTGCTGGCCGGCTTC
TTCCTGACGACGTCGATCATCATGTGGTGGGTGCGCATCTACCGCCGCTCCCGCCAGCTC
GGGCTCGGCACGCACACGGCCTGGGCCTTCGGCGCCGCGATCTGGCTCTACCTCGTGCTC
GGCCTCTTCCGGCCGCTGCTGATGGGCTCCTGGGGCGAGGCTGTGCCCTTCGGCATCTTC
CCGCACCTCGACTGGACGGCGGCGCTGTCGATCCGCTACGGGAACCTCTTCTACAACCCG
TTCCACGCCCTCTCGATCGTGTTCCTCTACGGCTCGACGCTTCTCTTCGCGATGCACGGC
GCGACCATCCTCGCCGCCGGGCGCTTCGGCTCGGAGCGCGAGGTGGAGCAGGTGATCGAC
CGCGGCACCGCGCATGAGCGCTGCGCCATCTTCTGGCGCTGGACGATGGGCTTCAACGCG
ACCTTCGAGTCCATCCATCGCTGGGCCTGGTGGTTCGCGGTGCTCTGCCCCATCGCGGGC
GGCATCGGCATCCTCCTGACTGGGACGGTGGTCGACAACTGGTATCTCTGGGCCATCAAG
CAGGGCTACGCGCCCTCCTACCCCGCCGTGTATCCGCCGATGGTGGACCCGGCCTCCGTC
CTGGGAGCAGGTCGA
>RS_GCF_006439055_1-s1213 hypothetical protein # RS_GCF_006439055_1 # d__Bacteria;p__Pseudomonadota;c__Alphaproteobacteria;o__Sphingomonadales;f__Sphingomonadaceae;g__Sphingomonas;s__Sphingomonas_glacialis_A
GTGGCAAGCTATCAGAACATCTTTACCCAAATCCAGTTGCGCGGGGCGCCCGAAATGGGG
CCCGCACTTGGACCCTATGATTTCCCGCGGATCGGCAAGCCGGGCTTCTCCTACTGGATG
GGCAAGATCGGCAATGCGCAGATCGGCCCGATCTATCTTGGCGGGCTCGGCATCCTCTCG
CTCATGTTCGGGTTCCTCGCCTTCGAGGTGGTCGGTCTCAATATGTGGGCGTCGGTCGGC
TGGGACCCGGTCCAGTTCGCGCGGCAATTGCCGTGGCTCGCGCTCGAGCCGCCCGGGCCC
GAATATGGCTTCCAGCTGTTCGTGCCGCTCGCCAAGGGTGGCTGGTGGCAGATCGCCGGC
TTCTCGATGTCGGCCTCGGTGCTGCTGTGGTGGCTGCGCACCTTCCGCCGCGCCAAGGCG
CTGGGGCTCGGCACGCATGTCTCCTGGGCGTTTGCGAGTGCGATCTGGCTGATGCTGGTC
CTCGGCTTCATCCGCCCGATGCTGATGGGCAGCTGGGCCGAGGCGGTGCCGTTCGGTATC
TTCCCGCACTTGGATTGGACCGCGGCCTTCTCGATCCGCTACGGCAACCTCTTCTACAAC
CCGTTCCACTGCCTCTCGATCGTGTTCCTCTACGGATCGACGCTGCTGTTCGCGATGCAC
GGCGCGACGATCCTCGCGGTCGGGCGCTATGGCGGCGAGCGCGAGCTCGAACACATCACC
GACCGCGGCACCGCCGCCGAGCGCGCGGCATTGTTCTGGCGCTGGACGATGGGCTTCAAC
GCGACCTACGAATCGATCCATCGCTGGGCCTGGTGGTTCGCGGTGTTGACCACGCTGGTC
GGTGGAATCGGGATTTTGCTGACCGGTACCGTGGTCGACAATTGGTATCTGTGGGCGATC
CAGCACGGTTATGCGCCCGATTATCCGGGCACCGGCGTGATCGATCCCGCCACTCTTCCG
GGAGCATCGCAA
>RS_GCF_006443685_1-s1214 hypothetical protein # RS_GCF_006443685_1 # d__Bacteria;p__Pseudomonadota;c__Alphaproteobacteria;o__Rhizobiales;f__Rhizobiaceae;g__Allorhizobium;s__Allorhizobium_glycinendophyticum
ATGTTGCTGCAATATCAAAACATCATAACGCCAGTGCAGGTGAGCGGCCCCCTCGAAGAG
GGCATGCCGCTTCCGAGAGGCGACAGCCCACGCGTTGGCACACCATTCCACGTCAAGCTG
TTCGGCATGATCGGCAATGCACAGATCGGTCCGATCTACCTGGGCTATCTCGGCACGCTC
TCATTGGTGTTCGGCTTCATTGCCTTCGAGATCATTGGTCTGAACATGTTCGCCTCGGTT
GGCTGGGATCCGATCCAGTTCGTGCGACAGCTCTTCTGGCTGGGCCTCGAGCCTCCACCG
GCGAAATATGGCCTGAAGATCCTGCCGCCGCTTGCCGAAGGGGGCTGGTGGCTGATCGCC
GGCTTCTTCCTGACCACGTCGGTCCTGTTGTGGTGGGTCCGTGTCTATCGCCGCGCCCGG
CAACTGGAGCTCGGCATGCATGTCGCATGGGCCTTTGCCGCCGCGATCTGGCTCTTCCTG
GTGCTCGGTTTCATCCGACCGCTCCTGATGGGTAACTTTTCGGAAGCGGTGCCCTTCGGC
ATCTTCCCGCACCTCGATTGGACCGCCGCATTCTCGATCCGCTACGGCAACCTCTATTAC
AATCCCTTCCACTGCCTCTCGATCGTCTTCCTCTATGGCTCGGTGCTGCTCTTTGCGATG
CATGGCGCAACCATCCTGGCAGTTGGTAAATATGGCGGTGAGCGCGAGCTGGAACAGATC
ACCGATCGCGGCACTGCATCGGAACGGGCAGCCCTCTTCTGGCGCTGGACCATGGGCTTC
AACGCCACGATGGAATCCGTCCACCGCTGGGCCTGGTGGTTCGCCATCCTGACCCCGATC
ACCGGCGGCATCGGCATCCTGCTCACCGGCACGGTCGTCGACAACTGGTATCTCTGGGGC
ATCAACCACGGGATCGTGTCCCCGCTGCCGGGTTACCCCGGCGTCGTCGACCCGGCGCTT
>RS_GCF_006516965_1-s1215 hypothetical protein # RS_GCF_006516965_1 # d__Bacteria;p__Pseudomonadota;c__Alphaproteobacteria;o__Rhizobiales;f__Rhizobiaceae;g__Pararhizobium_B;s__Pararhizobium_B_mangrovi
ATGGCAAGCTATTCCACCATCTTCACCAAGACGCAGGTCCGCGGCCCCTACGACGAAGGG
GTGCCCGAACAGGCGATCGAAGGCGGACGCATCGGGCCGATGGCGTTCAACTACTGGCTC
GGCAAGATCGGCGATCCGCAGCTCGGCCCCACCTATCTCGGCTATTCCGGCCTCGCCTCG
ATCATATGCGGCTTCATCGCGATCGAGATCATCGGGCTGAACTTCGCCGCGCAGATGGAC
TGGAACCCGGTCGCCTTCGTGCGCAACCTTCCGTTCCTGGCGATCGAGCCGCCGGCGGCC
AAATACGGGCTGAACCCGATGGTTCCGCTCAACGACGGCGGCTGGTGGCTGCTCACCGGC
ATGTTCCTCACCGCCTCGATCCTCCTGTGGTGGGTGCGCTCCTACACACGCGCCCGTGCG
CTCGGCATGGGCACGCACACCTCCTGGGCGTTCGCCTCGGCGATCTTCCTCTACCTCTCG
CTCGGCTTCATCCGGCCGGTGCTCATGGGCAACTTTTCCGAAGCGCCGCCCTTCGGCATC
GTGCCGCACCTCAACTGGACGGCGTCGATCTCGGTGCTTTACGGCAACTGGTACTACAAT
CCCTTCCACATGCTCTCGATCGTCTTCCTCTACGGCTCGACGATGCTCTTCGCCATGCAT
GGCGGCGTCATCCTCGCCGTGTCGAAGTTCGGCGGCGAGCGCGAGGCGGAAGAGATCGTC
GATCGCGGAACGGCGGCGGAACGTTCAGCCCTCTTCTGGCGCTGGACCATGGGCTTCAAC
GCGACCTACGAATCGATCCACCGCTGGGCGTGGTGGTTCGCGGTGCTGACGACCTTCAGC
GGCGCCATCGGCGTGCTCCTGACGGGAACGGTCGTCGACAACTGGTACCTTTGGGGCGTC
AAGCACGGCATCGCACCCCATTACGAGAACACCTACCCGTCCTTCCAGGTCCCCGCCGAC
CTCACGCAGGGGATGGTGAAA
>RS_GCF_006542605_1-s1216 hypothetical protein # RS_GCF_006542605_1 # d__Bacteria;p__Pseudomonadota;c__Alphaproteobacteria;o__Sphingomonadales;f__Sphingomonadaceae;g__Erythrobacter;s__Erythrobacter_sp006542605
ATGGCGACTTATCAGAACATCTTTACGCAGGTGCAGGTGCAGGGGCCGCCCGAAATGGGC
ATCCCCCTCCCGCCGGCGGAAGATATCCGCATCCCGTTCTTGGGCCATACCTACTGGCTC
GGCAAGATCGGTCAGGCCCAGTTCGGGCCGGTCTATCTGGGGCTTCTCGGCACGCTCTCG
ATCTGCTTCGGCGGGATCGCGATCATGATCATCGGCCTCAACATGGCAGCGGACGTCAAC
TGGAGCCCGCAGGCTTTCATGCGGGAATTCTTCTGGCTCTCGCTTGCCCCTCCGGGCCCG
GAATACGGGTTCAGCCCCTTCGTGCCGCTGAGGGAGGGTGGCTGGTTCATCATGACCGGC
GCCTTCCTGACGATCTCGGTGCTGTGCTGGTGGGCGCGTACCTACCGGCGGGCCAAGGCG
CTGGGCATGGGGATGCACATCCCCTGGGCTTTCGCCTCGGCGATCTGGCTGTTCCTGGTG
CTGGGCTTCATCCGCCCGATGCTGCTGGGTGACTGGTCGCAGGCGGTGCCCTACGGCATC
TTCCCGCACCTCGACTGGACCAACAACTTCTCGCTGGTCTACGGAAACCTGTTCTACAAT
CCGTTCCACGCGCTCTCGATCGTCTTCCTCTACGGGTCGGCGGTGCTGTTCGCGATGCAC
GGGGCGACGATCCTGGCACTCGGCCGTTACGGCGGCGAGCGCGAGATCGAACAGATCACC
GACCGCGGCACGGCGGCCGAGCGCGGTGCGATTTTCTGGCGCTGGGTGATGGGCTTCAAT
GCAACCTTCGAATCGATCCACCGCTGGGCCTGGTGGTTCGCAGTGCTGACCACCCTCACG
GGCGGCATCGGCATCCTGCTGACCGGCACCGTGGTCGACAACTGGTACCTGTGGGCGCAG
GAGCATCACTACGCTCCGACGACCGACAACTACGATCCGAGCGGCGCGATCGGCGCGGCC
TCGGGGCAG
>RS_GCF_006704265_1-s1217 hypothetical protein # RS_GCF_006704265_1 # d__Bacteria;p__Pseudomonadota;c__Alphaproteobacteria;o__Acetobacterales;f__Acetobacteraceae;g__Elioraea;s__Elioraea_sp006704265
ATGGCCGAATACCAGAACATCTTCACCCGGGTGATCGTGCACGGCCCCGCGCCCTATCCG
GGCGTGCCCCTGCCGAAGGGCGACTCGCCGCGCACGGGCGCGGCAAGCTTCCAGCGCGTG
CTCGGCAAGATCGGCGATGCCCAGCTCGGCCCGATCTATCTCGGCTGGCTGGGCAGCCTG
TCGATCGTCTGCTTCACGGTCGCCTTCGTCACGATCGGGCTCAACATGTGGGCCTCGGTC
GGCTGGGATCCGGTGCAGTTCGTCCGCCAGCTCTTCTGGCTCGGGCTCGAGCCGCCCCCG
GCGCATTACGGGCTCAGGCTGCCGCCGATGCATGACGGCGGGTGGTGGCTGTTCGCGGGC
TTCTTCCTGACGGCCTCGATCCTGCTGTGGTGGGTGCGCACCTATCGCCGCGCCCGCCAG
CTCGGCATGGGCACGCATGTCGCCTGGGCCTTCGCCGCGGCGATCTGGCTCTACCTGGTG
CTGGGCTTCATCCGGCCGCTCCTGATGGGCAGCTGGTCGGAGGCGGTGCCGTTCGGCATC
TTCCCCCATCTCGACTGGACGGCGGCGTTCTCGATCCGCTACGGCAACCTCTTCTACAAC
CCGTTCCACGCCCTCTCGATCGTCTTCCTCTACGGCTCGACCCTGCTGTTCGCGATGCAC
GGCGCGACCATCCTGGCGGTGTCGCGCTACGGCGGCGAGCGCGAGATCGAGCAGACGCTG
GATCGCGGCACGGCGGCCGAGCGGGCGGCGCTGTTCTGGCGCTGGACCATGGGCTTCAAC
GCGACGATGGAGAGCATCCATCGCTGGGCCTGGTGGTTCGCGGTGCTCTGCCCGCTCACC
GGAGGCATCGGCATCCTGCTCACCGGCACGGTGGTGGACAACTGGTACCTCTGGGCGGTG
AAGCACGGCTTCGCGCCGATGTACGACCCGATCGTCCCCGGAATGGCCGACCCGGCCGCA
GCCGCAGGAGCGATGCGA
>RS_GCF_006716865_1-s1218 hypothetical protein # RS_GCF_006716865_1 # d__Bacteria;p__Pseudomonadota;c__Alphaproteobacteria;o__Rhodobacterales;f__Rhodobacteraceae;g__Roseinatronobacter;s__Roseinatronobacter_monicus
ATGGCTGAGTATCAGAACATATTTACCCAGGTGCAGGTGCGCGCCGCCCCGGAAATGGGC
TTGGTCGAAGGCGTAGAGCTGGGAAACCGCACCAAAGGCGCAAGCTTCTCCAATCTGGCG
GGCTGGTTCGGCAATGCCCAACTCGGGCCGATCTATCTGGGCACGATGGGGTTCATCTCG
CTGGTGACCGGCACGATCTGGTTCGTCATGGTGGGCCTGTGGTTCTGGGATCAGGCGGGC
TATAACCCGGCTGTCTTTCTGCGCGATCTGTTCTGGCTGTCGCTGGACCCGCCCAGCCCT
GAATACGGTTTGGGTATGCCGCCGATGCGCGAAGGGGGCTATTTCCTGATTGCCTCGTTC
TTCCTGCTGATCTCGGTCATGACATGGTGGGTGCGCACATATTTGCGCGCCGAGGCACTG
GGCATGGGCAAACATGTGGCTTGGGCTTTTGCCAGCGCCATCTGGCTGTTCCTTGTGCTG
GGGCTGTTCCGGCCCATGCTGATGGGCTCATGGTCCGAGGCTGTGCCTTACGGCATCTTC
ACCCATCTGGACTGGACCAACCTGTTCTCCTTGCGCTACGGAAACCTGTTCTACAATCCG
TTCCACGCGCTCTCGATCGTGTTCCTGTATGGCTCGGCGCTGCTGTTTGCCATGCACGGG
GCGACCATTCTTGCTGTCTCTCGCTTTGGCGGTGATCGTGAATTGGAGCAGATCGTGGAT
CGTGGCACGGCGTCGGAACGCGCCGCTTTGTTCTGGCGCTGGACGATGGGCTTCAATGCC
ACAATGGAAGGGATTCACCGTTGGGCCTGGTGGTTTGCTGTGCTGACCACACTGACAGGC
GGTATCGGTATTCTGCTGACAGGAACTGTTGTCGATAACTGGGCCGTCTGGGCCGAGGAA
CGCGGCTTCCGTCCGACCTATGAC
>RS_GCF_007004065_1-s1219 hypothetical protein # RS_GCF_007004065_1 # d__Bacteria;p__Pseudomonadota;c__Alphaproteobacteria;o__Rhodobacterales;f__Rhodobacteraceae;g__Palleronia;s__Palleronia_caenipelagi
ATGGCAAGTACACGTCAATATCAGAATATCTTCACCCAGGTACAGGTTCAGGGCCCGCCC
GAGATGGGCATGGTTGAGGACGTGGATCTGCGGGACCGGACCGAAGGCACGCGCTTTGCG
ACCGTCTTCGGCTGGCTCGGCAACGCCCAGCTCGGGCCGGTCTATCTGGGGCCGTTCGGC
GTCCTCAGCTTGATCACCGGCGGCGCGTGGTTCTTCCTCGTGGGGATAAGCTTCTGGGTG
CAGGCGCAGTTCAACCCGGCGGTGTTCATGCGCGACCTGTTCTACATGGCGCTGGAGCCG
CCTTCGCCGGAATATGGGCTCGGGATGGCACCGCTCTGGGAAGGGGGCCTCTGGGTGATC
GCCTCCGCCTTCCTGCTGGTCTCGGTGCTGGCCTGGCTGGCGCGGAGCTGGCAACTGGCG
GCCCAGCTCAAGATGGGCAAGCACGTCTTCTGGGCGTTTGCCTCTGCGGTCTGGCTGTTC
CTCGTGCTGGGTCTGATCCGTCCGATGCTCATGGGGTCGTGGTCCGAAGCGGTGCCCTAT
GGCATCTTCCCGCATCTCGATTGGACCAACCTGTTCTCGCTCACCTACGGCAACCTGTTC
TACAACCCGTTCCACGCGCTCTCCATCGCGTTCCTCTATGGCTCGGCGCTGCTGTTCGCC
ATGCATGGCGGGACCATCCTTGCCGTCAGCCGCTATGGCGGCGACCGGGAGCTGGACCAG
ATCGCGGATCGCGGCACGGCGTCTGAGCGCGCGGGTCTGTTCTGGCGCTGGACCATGGGC
TTTAATGCCACCATGGAAGGCATCCACCGCTGGGCGTGGTGGTTCGCGGTGCTGACCACA
CTGACGGGCGGAATCGGCATCCTGCTGACCGGCACGGTCGTGGATAACTGGTTCGTCTGG
GCGCAAGAGCACGGCTATGGGGCCGAGAACAACTACGTTCCCGCCCGTACGCCCGAAGAG
TTCACCATCTACAGCCCGCCTGCAAAGGAG
>RS_GCF_007004095_1-s1220 hypothetical protein # RS_GCF_007004095_1 # d__Bacteria;p__Pseudomonadota;c__Alphaproteobacteria;o__Sphingomonadales;f__Sphingomonadaceae;g__Erythrobacter;s__Erythrobacter_insulae
ATGGCTACCTATCAAAACATCTTCACTCAGATCCAGGTGAAAGCGGCGCCCGAAATGGGC
GTCCCACACCTGGATGGCAGTGAACCACGCATCAACGCGACCGGTTACAGCTACTGGATG
GGCAAATTCGGTCAGGCTCAGCTTGGCCCGATTTACCTCGGTTGGCTCGGCATGATCTCA
CTCGCCTTTGGCGCTGCTGCGATCATGATCATCGGGCTCAACTTCTGGGCGCAGGCCGGT
TGGAGCCCGCAGACTTTCATGCGCGAGCTGTTCTGGCTTTCGCTTGATCCTCCGGGTCCG
GAATACGGCTTTAGCCCGTTCGTGCCTTTGAACGAGGGCGGATGGTTTATCCTGACCGGT
GCGTTCCTTTCGATTGCCGTTCTTTCATGGTGGGCCCGCACATATATGCGCGCCAAAGCG
CTGGGCATGGGGATGCATATCCCTTGGGCCTTTGCGAGCGCCATCTGGCTGTTCCTGGTG
CTGGGCTTTATCCGTCCACTCCTGCTTGGCAGCTGGGCAGAAGCGGTCCCATACGGTGTG
TTCTCGCACCTTGATTGGACCAACAACTTCTCGCTGATCCATGGCAATCTGTTCTACAAT
CCGTTCCACGCGCTTTCGATCGTGTTCCTGTACGGCTCTGCCGTGCTGTTCGCGATGCAC
GGGGCAACGATCCTTGCGGTTGGCCGTTACGGCGGTGAACGTGAGATCGAGCAAATCACA
GACCGCGGCACCGCTTCTGAACGTGCCGGCCTGTTCTGGCGCTGGACCATGGGCTTTAAC
GCCACAATGGAATCCATCCACCGCTGGGCCTGGTGGTTCGCAGTGCTCACCACCTTCACT
GGCGGTATCGGTATCCTGCTGACTGGCACCGTGGTTGATAACTGGTATGTCTGGGCGCAG
GAGCATTACTACGCTCCGAAA
>RS_GCF_007097155_1-s1221 hypothetical protein # RS_GCF_007097155_1 # d__Bacteria;p__Pseudomonadota;c__Alphaproteobacteria;o__Sphingomonadales;f__Sphingomonadaceae;g__Glacieibacterium;s__Glacieibacterium_frigidum
ATGGCTCGCTATCAGAACATCTTCAACCAGATCCAGCTGCGCTCGGCGCCCGAAATGGGA
CCGCCGCTGCCGGCCGGCGACTGGTCCCGCGACGGTAAGCCGGGGTATAGCTACTGGGCC
GGCAAGCTCGGCGCGGCGCAGATCGGTCCGATCTACCTCGGCCGTCTCGGCCTCGCCTCG
CTGATCTGCGGCTTCCTGGCCTTCGAGATCATCGGTCTCAACATGTGGGCGTCGGTGAAC
TGGGATCCGGTTCAGTTCGTCCGCCAGCTGTTCTGGCTGGCGCTCGAGCCGCCGGCGCCG
AAGTACGGCTTCAAGATCCTGCCGCCCCTCAACGAGGGTGGCTGGTGGGTCATCGCGGGC
TTTTTCCTGACCGCGTCGGTGCTGTTGTGGGCGGCACGCACCTATGTCCGCGCCAAACAG
CTTGGCATGGGAACGCACGTCGTCTGGGCCTTCCTGTCGGCGATCTGGCTGATGCTCGTT
CTCGGCTTCATCCGGCCGATGGCGATGGGCAGCTGGTCGGAGGCGGTGCCGTTCGGCATC
TTCCCGCACCTCGACTGGACCGCGGCTTTCTCGATCCGCTACGGCAACCTGTTCTACAAC
CCCTTCCACTGCCTCTCGATCGTCTTCCTCTACGGTTCGACCCTGCTCTTCGCGATGCAC
GGCGCGACCGTTCTGGCGACCGGCCGCTACGGCGCGGAGCGCGAGATCGAGCAGATCACG
CACCGCGGCACCGCGTTCGAGCGTGGCGCGTTGTTCTGGCGCTGGACGATGGGCTTCAAC
GCGACGGCGGAGTCGATCCACCGCTGGGCGTGGTGGTTCGCGGTGCTGACGACGCTGACC
GGCGGCATCGGCATCCTGTTGACCGGGACCGTCGTCGACAACTGGTACCTGTGGGCGCAG
CAGCACGGTTATGCGCCGACCTATCCGACGACCGGGCTCGCCGACCCGGCGGCGACTGGA
GGTGCGCAG
>RS_GCF_007290395_1-s1222 hypothetical protein # RS_GCF_007290395_1 # d__Bacteria;p__Pseudomonadota;c__Alphaproteobacteria;o__Rhizobiales;f__Xanthobacteraceae;g__Bradyrhizobium;s__Bradyrhizobium_cosmicum
ATGGCCCAATATCAAAATTTCTTCACGCAGGTGCAGGTGCGCAGCACCATCTACCCCGGC
ATCCCGATTCAGCCGGGAATATGGGTTCGTACCAGTGAGGGCCGGTTCAACTACTGGCTC
GGAAAGATCGGCGACGCCCAGGTTGGCCCGGTCTATCTCGGATTTCTCGGATTGGCCTCC
ATCGCCTGCGGAATCGTCGCGATCGAGATCATCGGCCTCAATATGATGGCCTCGGTGAAC
TGGAGCCCGATCGAATTCGTCAGGCAGCTGCCCTGGCTTTCGCTGGAGCCTCCAAAGCCC
GAATACGGCATCAGCTTTCCGCCCTTGCAGGAAGGCGGCTGGTGGTTGATGGCCGGCTTC
TTCCTCACCACCTCGATCCTGTTGTGGTGGGGACGCACGTATCGGCGGGCGCGGGCGCTC
GGCATGGGCACGCACGTGTCGTGGGCCTTCGCTGCGGCGATCTGGCTCTATCTTGTGCTT
GGCTTCATCCGGCCCCTGCTGATGGGACACTTCAGCGAAGCCGTTCCCTTCGGGATATTC
CCGCATCTCGACTGGACCAACAATTTCTCGATCACGCACGGTAACCTTTTCTACAATCCG
TTCCACATGCTCTCGATCGCGTTCCTGTATGGCTCGGCGCTGCTGTTCGCCATGCACGGT
GCGACGATCCTGGCGGTCAGCCGCTACGGCGGCGAGCGCGAGATCGAGCAGATCGTCGAT
CGTGGCACGGCACTGGAGCGGGCGGCGCTGTTCTGGCGCTGGACCATGGGCTTCAACGCG
ACGGCGGAATCGATCCATCGCTGGGCCTGGTGGTTTGCTGTGCTCTGCCCGCTCACGGGC
GGCATCGGGATCCTGCTCTCCGGCACCGTAGTCGACAACTGGTTCGACTGGGGCGTCAAG
CACGGCCTGGCACTGCCGCGG
>RS_GCF_007474605_1-s1223 hypothetical protein # RS_GCF_007474605_1 # d__Bacteria;p__Pseudomonadota;c__Alphaproteobacteria;o__Rhizobiales;f__Im1;g__Rhodoligotrophos;s__Rhodoligotrophos_appendicifer
ATGGCAGAATATCAAAACATCTTCACACGCGTTCAAATCCGGGGTGCGGCCGATATGGGC
GTGCCGATGGAGCCGGGCATCTGGCAGCGTCAGGGCAAGCCCGCCTTCTCCTATTGGATG
GGTAAGATCGGCGATGCGCAGATCGGGCCGCTCTATCTCGGCACGCTGGGGGTCGCCTCG
CTGATGTGCGGCTTCGTCGCCATCGAGATCATCGGCCTCAACATGCTGGCGAAGGTCAAT
TGGAGCCCGCAGGAGTTCCTGCGCACCTTCTTCTGGCTGTCGCTGGATCCACCGCTTCCT
GAGCACGGGCTGAAAATCATCCCGCCGCTCAAGGAGGGGGGCTGGTGGCTGATGGCCGGC
TTCTTCCTGACAACGTCGATCCTGCTCTGGTGGGCGCGGATGTATCGGCGGGCACGCGCC
CTGGGGATGGGGACGCATGTGCCCTGGGCCTTCGCATCCGCCATCTGGCTCTATCTGGTG
CTCGGGTTCATCCGGCCGCTGCTGATGGGGTCGTGGAGCGAAGGGGTGCCGTTCGGCATC
TTTCCGCATCTCGACTGGACCAACAATTTCTCGCTGAACCACGGCAATCTCTTCTACAAC
CCGTTCCACATGCTCTCCATCGCCTTCCTCTACGGATCGGCTGTGCTGTTCGCCATGCAT
GGAGCGACGATCCTGGCGGTGAGCCGACTGGGCGGGGAGCGGGAAATCGAACAGATCGTC
GACAGGGGCACCGCGGCCGAACGGGCCGCGCTGTTCTGGAGATGGACCATGGGCTTCAAC
GCCACGATGGAATCGATCCATCGCTGGGCGTGGTGGTTTGCAATCCTGTGCCCGCTCACC
GGGGGCATCGGCATCCTGCTGAGCGGGACCGTGGTCGACAACTGGTTCGAATGGGGACAG
AAGCACGGCCTCGCACCGATG
>RS_GCF_007644105_1-s1224 hypothetical protein # RS_GCF_007644105_1 # d__Bacteria;p__Pseudomonadota;c__Alphaproteobacteria;o__Acetobacterales;f__Acetobacteraceae;g__Elioraea_A;s__Elioraea_A_rosea
ATGGCCGAATATCTGAACATCTTCACCCGGGTGCAGGTTCGCGGCCCTGCGTATCCGGGA
GTGTCGCTGCCGCGAAGCGACGAGCCGCGAAGGGGAGTGCCGCGCTTCCTCCACCTCGCC
GGCAAGCTCGGCGACGCGCAGATCGGGCCGATCTATCTCGGTTGGCTCGGCGTGCTCTCG
CTGGCCTGCGGGTTCGTCGCCTTCGAGATCATCGGTCTCAACATGCTCGCCTCGGTGGGC
TGGGACCCGATCCAGTTCGTCCGTCAGCTCTTCTGGCTGGCGCTCGAGCCGCCCGCGCCG
CAATACGGGCTCTCCTTCCCGCCGATGGCGGAAGGCGGGTGGTGGCTGATGGCGGGGTTC
TTCCTCACCGCCTCGATCCTGCTCTGGTGGCTTCGCGTCTATCGTCGCGCCAGGCAGCTC
GGCATGGGCACCCATGTCGCCTGGGCATTCGCCGCGGCGATCTGGCTCTACCTGGTGCTC
GGCTTCATCCGCCCGATCCTCATGGGCAGCTGGTCCGAGGCCGTTCCCTTCGGGATCTTC
CCGCACCTCGACTGGACGGCTGCGTTCTCGATCCGCTACGGCAACCTCTTCTACAATCCG
TTCCACGCCCTCTCGATCGTCTTCCTCTACGGATCGACGCTGCTCTTTGCGATGCACGGC
GCGACCATCCTCGCCGTGAGCCGCTTCGGCGGCGAGCGGGAGATCGAGCACACCCTCGAT
CGCGGCACGGCGGCGGAGCGGGCCGGCATCTTCTGGCGCTGGACGATGGGCTTCAATGCC
ACCTACGAGTCGATCCACCGCTGGGCGTGGTGGTTCGCGGTGCTCTGCCCGCTCGCCGGC
GGCATCGGCATCCTGCTTACCGGCACGGTCGTGGACAACTGGTACCTCTGGGCGGTCCAG
CACGATTTCGCCCCGGCCTACCCGGCCGTGTTCCCGCCCTCGGCTGATCCGGCAATCGCG
GCAGGAGTGGTGCGA
>RS_GCF_007830315_1-s1225 hypothetical protein # RS_GCF_007830315_1 # d__Bacteria;p__Pseudomonadota;c__Alphaproteobacteria;o__Sphingomonadales;f__Sphingomonadaceae;g__Novosphingobium;s__Novosphingobium_taihuense
ATGGCGACCTATCAGAACATTTTCACCCAGGTCCAGCTTCGTGGGCACCCCGAAGCAGGG
ATCGACCTTCCTCCCGGCAGCGAGCCGCGGATCGGAAAGGGTTCCTTCAACCACCTCATG
GGCATAATCGGCCATGCGCAGATCGGCCCGGTCTACCTCGGCTGGACCGGCGTATTCGCG
CTGATCTTCGGCTTCTTCGCGATCGAGATCATCGGGCTCAACATGCTCGCCTCGGTCAAC
TGGAACCCGATCCAGTTCGTGCGCATGCTGCCCTGGCTCTCGCTCGAACCGCCCGGACCG
GAGTACGGTTTCACCCCCTTCGTGCCGCTGGCCAAGGGTGGCTGGTGGATCCTCGCCGGG
TTTTTCCTGACGACCTCGATCATCCTGTGGTGGATTCGCACCTACACCCGCGCCCGTGCG
CTGGGCATGGGAACGCACGTGGCATGGGCCTTCGCCTCGGCAATCTGGCTCTACCTCGTT
CTCGGCTTCATCCGCCCGTTCTTCATGGGCTCGTGGGCAGAAAGCGTGCCGTTCGGCATC
TTCCCGCACCTCGATTGGACCGCCGCCTTCTCGATCCGCTACGGCAACCTGTTCTACAAT
CCATTCCACGCCTTCTCGATCGCCTTCCTCTATGGCTCGACCCTGCTCTTCGCGATGCAC
GGTGCGACCATCCTGGCAGTCGGCCGCTACGGTGGTGAGCGCGAGATCGAGCAGATCACC
GATCGCGGCACGGCTTCGGAACGCGCCGCGCTGTTCTGGCGCTGGACGATGGGCTTCAAC
GCCACGATGGAATCGATCCATCGCTGGGCGTGGTGGTTCGCAGTGCTGACGACGTTGACC
GGCGGCATCGGCATCCTGCTGACCGGCACCGTGGTCGACAACTGGTACCTCTGGGCTCAG
CAGCACGGCTACGCCCCGATGTATCCCGATACCGGGGTCATCGATCCCGCCACGCTGGGG
AGTGCGGGTCAA
>RS_GCF_007830545_1-s1226 hypothetical protein # RS_GCF_007830545_1 # d__Bacteria;p__Pseudomonadota;c__Alphaproteobacteria;o__Rhizobiales;f__Stappiaceae;g__Roseibium;s__Roseibium_hamelinense
ATGGAATATCAAAACATCTTCACACAGATCCAGGTCCGCGGCCCGCTTGAAGCTGGAATC
CCATTGCCCCGTGGCAATGACGAACGCACCGGAAAACCGTTTTTCAACTGGCTGGCCGGA
TGGTTCGGCAACGCGCAGATCGGGCCGATTTATCTGGGATTCCTCGGAACTGCTTCCCTG
TTGTGTGGGACGGTCTGGTTCGTGATCACGGGCTTCAATATGCTCGCCTCCGTCGGATGG
GATCCTATCCAATTCATCAGGCAATTATTCTGGGTTGCCCTCGAGCCGCCGCCCGCCAAG
TATGGCCTCTCCCCATTTGTCCCGCTCAGCGAGGGGGGCTGGTATCTCATCGCCAGTTTG
TTCCTGCTTGCTTCGGTGCTGTTGTGGTGGGTGCGTGTCTACACTCGGGCCCGGCAGCTT
GAATTGGGGACGCATGTCGCCTGGGCATTTGCCGCAGCCATTTGGTTGTTCTTGGTGCTA
GGCTTGTTCCGGCCCATCTTGATGGGCAGCTGGGCCGAAGCCGTGCCCTACGGGATTTTC
CCACATCTCGATTGGACCGCAGCTCTCTCAATCCGCTACGGCAACCTATATTACAATCCA
TTCCATTGTCTTTCGATCGTGTTCCTATACGGCTCAGTTCTGTTGTTTGCCATGCATGGC
GCAACCATCCTGGCAGTAACCCGCTATGGCGGCGAGCGCGAACTCGAACAGATCACGGAC
CGGGGCACCGCGTCTGAACGCGCCGCTTTGTTCTGGCGCTGGACCATGGGGTTCAACGCT
ACAATGGAATCCGTACACCGCTGGGCCTGGTGGTTTGCAGTACTGACACCGATCACCGGC
GGAATCGGCATCCTGCTGACCGGCACGGTTGTCGACAATTGGTACCTTTGGGGCATCAAA
CACGGGATCGTCGCACCGACGCCAATCCCGGAAGCTTGGGGCACCGTCGTTGACCCAGCA
TTGGGAGGATCGGGACAA
>RS_GCF_007954425_1-s1227 hypothetical protein # RS_GCF_007954425_1 # d__Bacteria;p__Pseudomonadota;c__Alphaproteobacteria;o__Sphingomonadales;f__Sphingomonadaceae;g__Novosphingobium;s__Novosphingobium_ginsenosidimutans
ATGGCTAGCTATCAAAACATATTCACCCAGGTACAGCTCCGTTCTGCCCCTGAAATGGGC
GTCCCCCTGCCGGCCGGCGACGAGCCGCGGCTGCGTGACACCGCCTTTGTCCACCTGCTT
GGCCGGATCGGCCAGGCGCAGATCGGCCCAGTCTATCTGGGTTGGACTGGGATCTTCTCG
CTGATCTTCGGCTTCGTCTGGTTCGAAATCGTCGGGCTAAACATGCTGGCTTCGGTCGGC
TGGGACCCGATCCAGTTCGTGCGGCAGCTGCCCTGGCTCGCGCTTGAGCCGCCGGGGCCG
CAATATGGCTTCACGCCTTTCGTTCCGCTCGCCGAGGGCGGCTGGTGGATCCTTGCCGGC
TTCTGCCTGACGATCTCGATCCTGCTGTGGTGGGTCCGCACCTATCGCCGCGCCCGCGCG
CTGGGCATGGGCACGCACGTTGCCTGGGCCTTCCTTTCGGCGATCTGGCTGTTCCTGGTG
CTGGGCTTCATCCGCCCGTTCTTCATGGGCAGCTGGGCGGAAAGCGTGCCCTTCGGCATC
TTCCCGCACCTTGATTGGACCGCGGCTTTCTCGATCCGCTATGGTAACCTGTTCTACAAT
CCGTTCCACGCGCTTTCGATCGCCTTCCTCTATGGTTCAACCCTGCTCTTCGCGATGCAC
GGGGCGACCATCCTGGCTGTCGGCCGCTATGGCGGCGAGCGCGAGATCGAGCAGATCACC
GATCGCGGCACGGCGTCGGAACGCGCAGCGCTGTTCTGGCGCTGGACCATGGGCTTTAAC
GCCACGATGGAATCGATCCACCGCTGGGCCTGGTGGTTTGCGGTGCTGACCACGCTGACT
GGCGGGATCGGGATCCTGTTGACCGGCACTGTGGTCGATAACTGGTATCTGTGGGCGCAG
GAGCACCAATTCGCTCCGGCCTATCCCACCACCGGGGTCGTCGATCCCGCAGCGACGGGG
AGTGTCGGACAA
>RS_GCF_007991615_1-s1228 hypothetical protein # RS_GCF_007991615_1 # d__Bacteria;p__Pseudomonadota;c__Alphaproteobacteria;o__Sphingomonadales;f__Sphingomonadaceae;g__Novosphingobium;s__Novosphingobium_sediminis
ATGGCTTACCAGAATATCTTCACCCAGGTTCAGCTCAGTCATGCCCCCGAAATGGGCATC
GAGATGAAGCCCGGCAGTGATCCGCGCGGCACCGCCGTCGCCTTCAACCACCTCTTCGGC
CGCTTCGGTCAGGCCCAGCTCGGCCCGATCTACCTCGGCTGGACCGGTCTGCTTTCGCTC
CTCTGCGGCTTCACCGCGTTCGAGATCATCGGTCTCAACATGATGGCCTCGGTGAACTGG
GATCCGATCCAGTTCGTGCGCATGCTGCCCTGGCTCAGCCTCGAGCCGCCGGGGCCGGAG
TACGGCTTCTCGCCCATCGTCCCGCTCGCCAAGGGCGGCTGGTGGATCATGGCCGGCATG
TTCCTGACGCTCTCGGTCCTCCTCTGGGCGATCCGGACCTACCGCCGGGCCCGCGCTCTT
GGCATGGGCACCCACGTGTTCTGGGCGTTCATGTCGGCGATCTGGCTGTTCCTCGTGCTC
GGCTTCATCCGGCCGATGTTCATGGGATCGTGGTCCGAGGCGGTGCCTTTCGGCATCTTC
CCGCACCTCGATTGGACCGCCGCGTTCTCGATCCGCTATGGCAACCTGTTCTACAATCCG
TTCCATGCCCTTTCGATCGCCTTCCTCTATGGCTCGACCCTGCTCTTCGCGATGCACGGC
GCAACCATCCTGGCAGTCGGCCGGTACGGCGGTGAGCGCGAGATCGAACAAATCACCGAT
CGCGGTACTGCATCGGAGCGCGCTGCCCTGTTCTGGCGCTGGACCATGGGCTTCAACGCC
ACGATGGAATCGATTCACCGCTGGGCCTGGTGGTTCGCCGTGCTGACCACCCTCACGGGC
GGCATTGGCATCCTCCTCACCGGCACCGTTGTCGACAACTGGTACCTGTGGGCGCAGCAG
CACCACTACGCACCGGCTTATCCCTCCACGGGGGTCGTCGACCCGGCATTGGGGAGCAAG
>RS_GCF_007992075_1-s1229 hypothetical protein # RS_GCF_007992075_1 # d__Bacteria;p__Pseudomonadota;c__Alphaproteobacteria;o__Rhodospirillales;f__Rhodospirillaceae;g__Pararhodospirillum;s__Pararhodospirillum_oryzae
ATGGCCGAATACCAGAACATCTTTAACACCGTGCAGGTTCGCACCGAACCCCACCACGGT
GTCGAGCTCCCTAAGGGAGAATTGAGCCGCCAGGGCAAGCCTGTTTTTGTCTGGCTGCTG
GGCAAGATTGGTGACGCGCAGTTCGGGCCGATCCACCTGGGCGTTGCCGGCACGGTTTCC
GCCGTGTGCTTCGTGATGGCGCTGCTGATCATCGGGATGAATTTCTCGGCGTCGGTGCAC
TACAATCCGATCGAGTTCATTCGCCTGTTCCCGTGGCTGGCCCTTGAGCCCCCCGCGCCG
CAGTACGGTCTTGGCCTCGCGCCGATGAACGAAGGCGGCTGGTGGCAGATGGCCGGCTTC
TTCCTGACCATGTCGCTGCTGATCTGGTGGTGGCATGTGTACAACCGGGCCCGCGCGCTG
GGCCTGGGCACGCACATGGCGTGGGCCTTCGCCTCCGCCATCTTCCTGTTCCTGACCCTG
GGCTTCATTCGTCCGTTGCTGCTTGGCAACTGGAGCGAGGCGGTGCCCTTCGGTATTTTC
GCTCACCTCGACTGGACCGCTGCCTTCTCGCTGCGGTACGGCAACCTGTACTACAACCCG
TTCCACATGCTTTCCATTGCGTTCCTGTACGGCTCCGCCGTCCTGTTCGCGATGCACGGC
GCCACCATTCTGGCTGTCAGCCACCTGGGCGGCGACCGCGAAGTGGAGCAGATCACGGAC
CGCGGCACCGCCGCCGAGCGCGCTGCCCTGTTCTGGCGCTGGACCATGGGCTTCAACGCC
ACCATGGAATCCATCCACCGCTGGGCTTGGTGGTTCGCCGTCCTGACGCCGCTGACGGGT
GCCATTGGCATGCTGCTGACCGGTACGGTCGTGGAAAACTGGTACCTCTGGGGCATTGAC
CATGGCCTGGTGCCGACCTACCCGGCGATTGCCGATCCGGTGGTCACCGATCCCGCCCTG
GCCCAG
>RS_GCF_007992175_1-s1230 hypothetical protein # RS_GCF_007992175_1 # d__Bacteria;p__Pseudomonadota;c__Alphaproteobacteria;o__Rhizobiales;f__Beijerinckiaceae;g__Methylobacterium;s__Methylobacterium_haplocladii
ATGGCCTACTACCAGAACATCTTCACGCAAGTGCAGGTCCGGCCGCTCGTGCCGGAGCAG
GGAGTTCCCGTCGCGACCGAAAATCGCATCGGAAGGCCCTTCAACAGCTACTTGGCCGGT
CTGTTCGGCAACAGCCAGATCGGCCCGATCTACGGCGGCTATATCGGCATCCTCTCCGGC
GTCTGCTTCCTGATCGCCTTCGAGATCGTCGGTCTCAACATGCTGGCCTCGGTGAACTGG
GATCCGGTCCAGTTCGTGCGCCAGCTGCCCTGGCTCGCGCTGGAACCACCGCGGCCGGAA
TACGGGCTCAAGATCCTGCCGCCCCTGAACAAGGGGGGCTGGTGGCTGATCGCCGGCTTC
TTCCTGACGACGTCGATCCTGCTCTGGTGGGTTCGCATGTACCGGCGCGCCCGGGCCCTC
AAGATCGGCACCCACGTGCCCTGGGCCTTCGCCTCGGCGATCTGGCTCTACCTGGTCCTC
GGCTTCATCCGTCCGATCCTGATGGGTTCCTGGAGCGAGGCGGTGCCCTTCGGCATCTTC
CCGCACCTCGATTGGACCGCCGCCTTCTCGCTGCGCTACGGCAACCTCTTCTACAACCCG
TTCCACATGCTCTCGATCGCCTTCCTCTACGGGTCGACGCTGCTCTTCGCCATGCACGGC
GCGACCATCCTGGCGACGAGCCGCTACGGCGCGGAGCGTGAGATCGACCAGATCGTCAGC
CGCGGAACGGCCACGGAGCGGGCCGCCCTGTTCTGGCGCTGGACCATGGGCTTCAACGCC
ACGATGGAATCGATCCATCGCTGGGCCTGGTGGTTCGCGGTGTTGACGACGCTCACCGGC
GGCATCGGCATCATCCTCACCGGCACCGTCGTCGACAACTGGTACCTCTGGGCGGTGAAG
CACGGCGTCGCGCCGTCCTATCCCCAGGTCTTCGGTCCGGTCACGGATCCCCTCGGAGCT
TCGGGAGCCACCCCA
>RS_GCF_007992195_1-s1231 hypothetical protein # RS_GCF_007992195_1 # d__Bacteria;p__Pseudomonadota;c__Alphaproteobacteria;o__Rhizobiales;f__Beijerinckiaceae;g__Methylobacterium;s__Methylobacterium_oxalidis
ATGGCGTACTACCAGAACATCTTCACGCAGGTGCAGGTCCGGCCCGTCGAGCCGGAGATG
GGGGTGCCCGTCCCCGTGGACCGCCGCTGGGGCAGGCCGTTCCACAGCTACCTCATGGGC
CTGATCGGCAACGCGCAGGTCGGCCCCATCTACGGCGGCTATCTCGGGGTCCTCTCGTTC
GCCTGCGGGCTCATCGCCTTCGAGATCATCGGGCTCAACATGTGGGCCTCGGTGAACTGG
GATCCGGTGCAGTTCGTGCGCCAGCTCCCCTGGCTGGCGCTGGAGCCGCCGCGCCCGCAA
TACGGGCTCAAGGTCCTGCCGCCGCTCAACGAGGGCGGCTGGTGGCTGATCGCCGGCTTC
TTCCTCACCGCCTCGATCCTGCTGTGGTGGGTGCGCCTCTACCGGCGGGCGCGGGCGCTC
GGCCTCGGCACCCACGTGCCCTGGGCCTTCGCCTCGGCCATCTGGCTCTACCTCGTGCTG
GGCTTCATCCGGCCGGTCATGATGGGCTCGTGGAGCGAGGCGGTGCCCTTCGGCATCTTC
CCGCACCTCGATTGGACGGCGGCCTTCTCGCTGCGCTACGGCAACCTCTTCTACAACCCG
TTCCACATGCTCTCGATCGTCTTCCTGTACGGGTCGACGCTCCTGTTCGCCATGCACGGG
GCCACGATCCTGGCCACGAGCCGCTACGGGTCGGAGCGCGAGATCGACCAGATCGTCAAC
CGCGGCACCGCGACCGAGCGCGCCGCCCTGTTCTGGCGCTGGACGATGGGCTTCAACGCC
ACGATGGAATCGGTCCACCGCTGGGCCTGGTGGTTCGCCGTGCTGACGACGCTCACCGGC
GGCATCGGCATCCTGCTCACCGGCACCGTCGTCGACAACTGGTACCTCTGGGCGGTCAAG
CACGGCGTCGCGCCGGCCTACCCGCATGTCTACGGCCCGATCGTCGATCCGCTGAGCGCG
GGCGGAGGTGCCCAA
>RS_GCF_007995065_1-s1232 hypothetical protein # RS_GCF_007995065_1 # d__Bacteria;p__Pseudomonadota;c__Alphaproteobacteria;o__Sphingomonadales;f__Sphingomonadaceae;g__Sphingomonas;s__Sphingomonas_ginsenosidivorax
ATGGCACGCTATCAGAACATGTTCACGCAGGTGCAGTTGCGCGGCCCCCTCGAATCGGGG
CCGCCACTGCCGGCGGGCAGCTTCCGACGGATCGGCGAGGGCAGCTACAATTACTGGGCC
GGCAAGCTGGGCGCCGCGCAGATCGGACCGATCTATCTCGGCAAGCTCGGCATCGCGTCG
CTCGGCTGCGCCTTCCTTGCCTTCGAGATCATCGGGCTCAACATGTTCGCCAGCGTCGGC
TGGGATCCCGTCCAGTTCGCTCGCCAGCTGCCCTGGCTCGCGCTCGAACCACCCGGCCCG
CAATGGGGCTTCCAGATGTTCGTGCCGCTGGCGCAGGGCGGCTGGTGGCAGATGGCGGGC
TTCTTCATGAGCACCGCGCTGATCCTGTGGTGGGTCCGCACCTTCGCACGCGCCCGGGCG
CTCGGCATGGGAACGCATGTCGCCTGGGCATTCGGGGCGGGCATCTTCCTGATCCTGACG
CTGGGGTTCATCCGGCCGATGCTGATGCGCAGCTGGGCGGAAGCGGTGCCGTTCGGCATC
TTCCCGCACCTCGACTGGACCGCGGCGTTTTCGATCCGCTACGGCAATCTGTTCTACAAT
CCCTTCCACTGCCTCTCGATCGTCTTCCTCTATGGATCGACGATGTTGTTCGCGATGCAC
GGCGCGACCGTGCTCGCGACCGGGCGCTATGGTAGCGAGCGCGAGATCGAGCAGATCACC
GATCGCGGCACCGCGTTCGAGCGCGGTGCGCTGTTCTGGCGCTGGACGATGGGGTTCAAC
GCGACCGCGGAATCGATCCATCGCTGGGCCTGGTGGTTCGCGGTGTTGACCCCGCTGACC
GGTGCGATCGGCATCCTGCTGACGGGGACGGTGGTCGACAACTGGTATCTCTGGGCGATC
CTCCACGGCTATGCGCCGCATTATCCGGGGACCGGCGTCATCGATCCCGCGACCCTGCCG
GGAGCGCCGCAA
>RS_GCF_007995215_1-s1233 hypothetical protein # RS_GCF_007995215_1 # d__Bacteria;p__Pseudomonadota;c__Alphaproteobacteria;o__Rhodobacterales;f__Rhodobacteraceae;g__WX04;s__WX04_sp007995215
ATGGCATATACCAACATCTTCACAGCTGAGAACCAGTACATGGTCACTCAGGTCCAGGTC
CGCGGTGAACCCGAATGGGGCATGGATAACGAAAACAACCTGATCGAAGAGCGCGCGGGT
CGCCCCGGCTTCTCGACGCTGCTGGGTTACTTTGGCAACGCACAGATCGGTCCGATTTAC
CTCGGTGGTCTGGGTGTGGTGTCCATCGCCTGTGGCTTTGCGTGGTTCTTCATCGTCGGC
ATGAACTATTGGGCGCAGGTGGACTATTCGCCGGCTCTGTTCTTCCGCGAGTTGTTCTAC
CTGTCGCTGGAGCCGCCAGCGCCGGAATACGGTCTGGGCTTTGCCCCGCTGAATGAGGGC
GGATGGTGGCTGATTTCCAGTTTCTTCCTGCTTGTGTCCGTCATGACATGGTTCGCCCGG
TCATGGGTGCTGGCAGACCAACTGGGCATGGGCAAGCACGTTTGCTACGCCTTTGCGTCC
GCGATCTGGTTGTTCCTTGTTCTGGGTCTGATCCGTCCGATCCTGATGGGATCATGGAGT
GAGGCTGTGCCTTATGGCATCTTCTCGCACCTCGACTGGACGAACCTGTTCTCGATCACT
TACGGGAACCTGTTCTATAACCCGTTCCACGCGCTTTCGATCGTGTTCCTTTATGGCTCG
GCCCTGCTCTTTGCGATGCACGGCGCGACCATCATGGCGGTGTCCCGTTTCGGCGGCGAC
CGCGAGCTGGAGCAGATCTATGACCGGGGTACGGCGACGGAACGTGCGGCTCTCTTCTGG
CGCTGGACCATGGGCTTTAACGCCACCATGGAAGGTATCCACCGCTGGGCTTGGTGGTTT
GCGGTTCTCACCACGCTAACTGGTGGCATCGGCATCCTGATCACCGGCACGGTTGTCGAC
AACTGGTTCGCCTGGGCTGTCGAGCGCGGCTACGGCTTTGAAACCTAC
>RS_GCF_007995245_1-s1234 hypothetical protein # RS_GCF_007995245_1 # d__Bacteria;p__Pseudomonadota;c__Alphaproteobacteria;o__Rhodobacterales;f__Rhodobacteraceae;g__Tateyamaria;s__Tateyamaria_sp007995245
ATGGCTGTTGAATATCAAAACATCTTCACCCAGGTCCAAGTTCAGGGGAACCCCGAATGG
GGCATGGACGACAGCGGCGAGATGACGAAGGAGCGCGTTGGGCGCCCCTGGTTCTCGACC
CTCGCCGGTTGGCTGGGCAATGCGCAGATCGGACCGATCTATCTGGGTTGGACCGGTATG
GTGTCGCTGGCCACAGGCCTGATCTGGTTCGTGATGGTCGGCATCTCGATGCTGAGCCAG
GTCGGCTACTCGATCCCCGAGTTCATCCGGCAACTGTTCTGGCTGGCGCTTGAACCGCCA
TCGCCGGAATACGGCCTAAGCATGCCGCCGCTTGATGAGGGTGGCTGGTACATCATCGCC
AGCTTCTTTCTGTTGGTGTCGGTGATGACGTGGCTGCTGCGGTCTTACCTGCTGGCGGCC
GAGCACAAGATGGGCAAGCACGTGTTCTGGGCCTTTGCGTCCGCCGTGTGGCTGTTCCTC
GTGCTGGGTCTGTTCCGTCCGGTTCTGATGGGATCGTGGAGCGAGGCCGTGCCTTACGGT
ATCTTCCCGCACCTTGATTGGACCACGGCGTTCTCGATCCGCTACGGCAACCTTTACTAC
AACCCGTTCCACTGTCTTTCGATCGTGTTCCTGTATGGCTCTGTCCTGCTGTTCTGCATG
CATGGCGGCACCATTCTGGCGGTTACCCGCTATGGCGGCGACCGCGAGTTGGAGCAGATC
TATGACCGCGGCACGGCGACGGAGCGGGCGGCCCTGTTCTGGCGCTGGACCATGGGGTTC
AACGCGACCATGGAGGGGATCCACCGATGGGCCTGGTGGTTTGCCGTGCTGACACCCATC
ACGGGCGGTATTGGCATCCTGCTGACCGGGACGGTCGTGGACAACTGGTTCATCTGGGCG
CAGGAGCACAACTTTGCTCCGATGTATGACGGCGCCTATGGCTACGAAGACTATGGCTCC
TACGAAGCCTTTATCGGGCAGGAGGAC
>RS_GCF_007995245_1-s1235 hypothetical protein # RS_GCF_007995245_1 # d__Bacteria;p__Pseudomonadota;c__Alphaproteobacteria;o__Rhodobacterales;f__Rhodobacteraceae;g__Tateyamaria;s__Tateyamaria_sp007995245
ATGGCTGAGTATCAGAACATCTTTACGCAGGTTCAAATCCAAGGACCGCCTGAAATGGGC
ATGATCGAGGATGCGAATCCCACCGATCGCACGACGTCCGCGCGTTACTCCACGCTCCTC
GGTTGGTTCGGCAATGCTCAGTTGGGCCCGATCTACCTTGGCAGCTTCGGAGTGGTGTCA
CTGGCCACGGGGGCGATCTGGTTCCTGATGGTCGGCGCCAGCTACTGGGCGCAGGCAGGC
TACAATCCGGGCGTCTTCATGCGCGATCTGTTCTGGTTCTCGCTTGAGCCACCCTCGCCA
GACTACGGGCTGAGTATGCCGCCGTTGAAAGAGGGCGGGATGTGGCTGATTGCCAGCTTC
TTCCTTCTGGTGTCAGTGATGGCCTGGTGGGCGCGGTCCTACCAGCTTGCGCAGCAGCAA
AAGATGGGCAAGCACGTGTTCTGGGCATTTGGAGCCGCCATATGGCTGTTTCTGGTGCTG
GGCCTGATCCGCCCGATCCTGATCGGTAACTGGTCGGAGGCTGTGCCATATGGCATCTTC
AGCCACCTCGACTGGACGATGAATTTTTCCGTGCTTTATGGCAACCTATTCTACAACCCG
TTCCACGCCCTGTCGATCGTGTTTCTATATGGGTCAACACTGCTGTTCGCGATGCACGGT
GCGACGATCCTCGCGGTGTCCCGCTACGGTGGCGACCGCGAACTGGAGCAGATCGCCAAT
CGCGGGACAGCAACAGAACGCGCCGCTCTATTCTGGCGCTGGACCATGGGGTTCAACGCC
ACGATGGAGGGCATTCACCGCTGGGCCTGGTGGTTCGCAATCCTGACGCCGATCACAGGC
GGCATCGGCATCTTGCTGACCGGTACAGTGGTCGACAACTGGTACGTCTGGGCACAAGAG
CACGGCTATGCGCCGCTGGAC
>RS_GCF_008000895_1-s1236 hypothetical protein # RS_GCF_008000895_1 # d__Bacteria;p__Pseudomonadota;c__Alphaproteobacteria;o__Rhizobiales;f__Beijerinckiaceae;g__Methylobacterium;s__Methylobacterium_sp008000895
ATGACCTATTACCAAAATATCTTCACACAGGTTCAGGTGCGCCCGCTGGAGCCGGAGAAC
GGCGTCCCGGTGAGTTCGAACGAGCGGGTCGGCAAGCCGTTCAACAGCTACCTGTTCGGC
TTGCTGGGCAACAGCCAGGTCGGTCCGATCTACATCGGCTACGTCGCTGCGCTGTCGATG
GTCTGCGGGCTGATCGCCTTTGAGATCATCGGGCTGAACATGTGGGCCTCGGTGAACTGG
GATCCGGTTCAGTTCGTGCGGCAATTGCCCTGGCTCGCCCTGGAACCGCCACTGCCGAAA
TACGGGCTCAAGGTCCTGCCGCCGCTCAACGAGGGCGGCTGGTGGCTGATCGCCGGTTTC
TTCCTCACCGCCTCGATCCTGCTGTGGTGGGTCCACCTCTACCGCCGGGCGCGGGCGCTC
GGGCTGGGCACCCACGTGCCGTGGGCGTTCGCCTCGGCGATCTGGCTCTACCTCGTGCTC
GGCTTCATCCGGCCGCTCTTGATGGGCTCCTGGTCCGAGGCGGTGCCGTTCGGGATCTTC
CCCCACCTCGATTGGACAGCGGCATTCTCGCTCCGCTACGGCAACCTGTTCTACAACCCG
TTCCACATGCTCTCGATCACGTTCCTGTACGGATCGACGCTGCTGTTCGCGATGCACGGG
GGCACCATCCTGGCCTGCTCCCGCTACGGTGCCGACCGTGAGATCGACCAGATCGTCGAT
CGCGGCACCGCCACCGAGCGCGCCGCCCTGTTCTGGCGCTGGACTATGGGTTTCAACGCC
ACGATGGAATCGATCCACCGCTGGGCCTGGTGGTTCGCGGTGCTGACGACGCTGACCGGC
GGGATCGGGATCCTGCTCACAGGCACCGTGGTCGACAACTGGTATCTCTGGGCCGTCAAG
CACGGCGTCGCCCCGTCCTATCCGCAGGTCTACGGCCCGATCGTCGACCCCGCCCATCTC
GCACCCGGCATGAAGCCG
>RS_GCF_008039875_1-s1237 hypothetical protein # RS_GCF_008039875_1 # d__Bacteria;p__Pseudomonadota;c__Alphaproteobacteria;o__Rhizobiales;f__Beijerinckiaceae;g__Methylobacterium;s__Methylobacterium_sp008039875
ATGGCATACTACCAGAACATCCTCACCCAGGTGCAGATCCGGCCGATCGAGGCGGAGCAC
GGCGTCCCGGTCGCCGTCGATTCGCGCTGGGGCAAGCCGTTCCACAGCTACCTGATGGGG
CTGATCGGCAACGCGCAGGTCGGGCCGATCTACATCGGCTACCTCGGGGCGCTGTCCTTC
GCCTGCGGGCTGATCGCCTTCGAGATCATCGGCCTCAACATGTGGGCGTCGGTGAACTGG
GACCCGATCCAGTTCGTGCGGCAGCTGCCCTGGCTCGCCCTCGAGCCGCCGCGCCCGCAA
TACGGACTCCGGATCCTGCCGCCGCTCAACGAGGGAGGCTGGTGGCTGATCGCCGGCTTC
TTCCTCACCGCCTCGATCCTGCTGTGGTGGCTCCGGCTCTACCGCCGCGCCGCGGCGCTC
GGCCTGGGCAAGCACGTGCCGTGGGCCTTCGCCTCGGCGATCTGGCTCTACCTCGTGCTC
GGCTTCATCCGCCCGATCATGATGGGCTCGTGGAGCGAGGCGGTGCCGTTCGGCATCTTC
CCGCACCTCGATTGGACCGCCGCGTTCTCGCTGCGCTACGGCAACCTGTTCTACAACCCG
TTCCACATGCTCTCGATCGTCTTCCTGTACGGGTCGACGCTGCTGTTCGCGATGCACGGG
GGCACCATCCTGGCCTGCTCGCGCTACGGCGCCGAGCGCGAGATCGACCAGATCGTCGAC
CGCGGCACCGCCACCGAGCGCGCCGCCCTGTTCTGGCGCTGGACCATGGGCTTCAACGCC
ACGATGGAATCGGTCCACCGCTGGGCCTGGTGGTTCGCGGTGCTGACGACGCTGACCGGC
GGCATCGGCATCCTGCTGACCGGCACCGTCGTCGACAACTGGTACCTCTGGGCGGTCAAG
CACGGGGTCGCGCCGTCCTATCCCCAGGTCTACGGCCCGATCGTCGATCCCTCCAGCGTC
GCCCCCTCGGTGCACCCA
>RS_GCF_008040035_1-s1238 hypothetical protein # RS_GCF_008040035_1 # d__Bacteria;p__Pseudomonadota;c__Alphaproteobacteria;o__Rhizobiales;f__Beijerinckiaceae;g__Methylobacterium;s__Methylobacterium_sp008040035
ATGGCCTACTACCAGAACATCTTCACCCAAGTGCAGGTCCGGCCCCTCGTGCCGGAGCAG
GGAGTTCCCGTCTCGACCGACAATCGCATCGGGAAGCCCTTCAACAGCTACCTGGCCGGC
CTCTTCGGCAACAGCCAGATCGGCCCGATCTACGGCGGCTATATCGGCATCCTCTCGGGC
GTCTGCTTCCTGATCGCCTTCGAGATCATCGGCCTCAACATGCTGGCCTCGGTGAACTGG
GATCCGGTGCAGTTCGTGCGCCAGCTGCCCTGGCTCGCCCTCGAGCCGCCGCGGCCGGAA
TACGGGCTCAAGATCCTGCCGCCGCTCAACAAGGGTGGCTGGTGGCTGATCGCCGGCTTC
TTCCTGACGACGTCGATCCTGCTTTGGTGGGTTCGCATGTACCGCCGGGCCCGGGCGCTC
AAGATCGGGACCCACGTGCCCTGGGCCTTCGCCTCGGCGATCTGGCTCTACCTGGTCCTC
GGGTTCATCCGGCCGGTTCTGATGGGCTCGTGGAGCGAGGCGGTGCCCTTCGGCATCTTC
CCGCACCTCGATTGGACCGCCGCGTTCTCGCTGCGCTACGGCAACCTCTTCTACAATCCG
TTCCACATGCTCTCGATCGCCTTCCTCTATGGGTCGACGCTGCTGTTCGCCATGCACGGC
GCGACCATCCTGGCGACGAGCCGCTACGGAGCGGAGCGTGAGATCGACCAGATCGTCAGC
CGCGGCACGGCTACCGAGCGGGCCGCCCTGTTCTGGCGCTGGACCATGGGCTTCAATGCC
ACCATGGAATCGATCCACCGCTGGGCCTGGTGGTTCGCGGTCCTGACGACGCTTACCGGC
GGCATCGGCATCATCCTCACCGGCACCGTCGTCGACAACTGGTACCTCTGGGCGGTGAAG
CACGGCGTGGCGCCGTCCTACCCCCAGGTCTTCGGTCCGGTGACGGATCCCCTCGGAGCC
TCGGGAGCCACGCCA
>RS_GCF_008040045_1-s1239 hypothetical protein # RS_GCF_008040045_1 # d__Bacteria;p__Pseudomonadota;c__Alphaproteobacteria;o__Rhizobiales;f__Beijerinckiaceae;g__Methylobacterium;s__Methylobacterium_sp008040045
ATGGCGTACTACCAGAACATCATCACGCAGGTGCAGGTCCGGCCGATCGAACCGGAGCAC
GGCGTGCCGGTCGCGGTCGACGCCCGCTGGGGCACGCCGTTCCACAGCTACCTCATGGGG
CTGATCGGAAACGCGCAGGTCGGCCCGATCTACATCGGCTACCTCGGCGCGCTGTCCTTC
GCCTGCGGGCTGATCGCCTTCGAGATCATCGGCCTCAACATGTGGGCTTCGGTGAACTGG
GACCCGATCCAGTTCGTGCGCCAGCTGCCCTGGCTGGCGCTGGAGCCGCCACGGCCGCAA
TACGGCCTGCGCATCCTTCCGCCGCTCAACGAAGGCGGCTGGTGGCTGATCGCCGGCTTC
TTCCTCACCGCCTCGATCCTGCTGTGGTGGGTTAGGCTCTACCGCCGCGCCGCGGCGCTC
GGCCTCGGCAAGCACGTGCCCTGGGCCTTCGCCTCGGCGATCTGGCTCTATCTCGTGCTC
GGCTTCATCCGCCCGATCATGATGGGCTCGTGGAGCGAGGCGGTGCCCTTCGGCATCTTC
CCGCACCTCGATTGGACGGCGGCGTTTTCGCTGCGCTACGGCAACCTGTTCTACAACCCC
TTCCACATGCTTTCGATCGTCTTCTTGTATGGGTCGACGCTGTTGTTCGCGATGCACGGC
GGCACGATCCTGGCGGTGAGCCGCTACGGCGGCGAGCGCGAGATCGACCAGATCGTCGAC
CGCGGCACCGCCACCGAGCGCGCCGCCCTGTTCTGGCGCTGGACCATGGGCTTCAACGCC
ACGATGGAATCGGTCCACCGCTGGGCCTGGTGGTTCGCCGTGCTGACGACGCTGACGGGC
GGCATCGGCATCCTCCTCACCGGCACCGTCGTCGACAACTGGTACCTCTGGGCGGTCAAG
CACGGGGTCGCCCCGTCCTACCCCCAGGTCTACGGCCCGATCGTCGATCCCTCCAGCGTC
GCCCCCTCGGTGCACCCA
>RS_GCF_008040085_1-s1240 hypothetical protein # RS_GCF_008040085_1 # d__Bacteria;p__Pseudomonadota;c__Alphaproteobacteria;o__Rhizobiales;f__Beijerinckiaceae;g__Methylobacterium;s__Methylobacterium_sp008040085
ATGGCCTATTATCAGAATATCTTCACCCAGGTTCAGGTGCGCCCGCTGGAGCCGGAGAAC
GGCGTCCCGGTGAGTTCGAACGAACGGGTCGGCAAGCCGTTCAACAGCTACCTGTTCGGC
CTGCTGGGCAACAGCCAGGTCGGTCCGATCTACATCGGCTACGTCGCGGCCTTGTCCATG
GTCTGTGGGCTGATCGCCTTCGAGATCATCGGGCTCAACATGTGGGCCTCGGTGAACTGG
GATCCGGTGCAGTTCGTGCGGCAATTGCCCTGGCTCGCTCTGGAACCGCCACTGCCGAAA
TACGGGCTCAAAGTGCTGCCCCCGCTCAACGAGGGCGGCTGGTGGCTGATCGCCGGCTTC
TTCCTCACCACTTCGATCCTGCTCTGGTGGGTCCACCTCTACCGCCGGGCCAGGGCGCTC
GGGCTGGGCACCCACGTGCCGTGGGCGTTCGCCTCGGCGATCTGGCTCTACCTCGTCCTC
GGCTTCATCCGGCCGGTCCTGATGGGTTCCTGGTCCGAGGCGGTGCCGTTCGGGATCTTC
CCCCACCTCGATTGGACAGCGGCATTCTCGCTCCGCTACGGCAACCTGTTCTACAACCCG
TTCCACATGCTCTCGATCACGTTCCTGTACGGATCGACGCTGCTGTTCGCGATGCACGGG
GGCACCATCCTGGCCTGCTCCCGCTACGGCGCCGACCGCGAGATCGACCAGATCGTCGAT
CGCGGCACAGCCACCGAGCGCGCCGCCCTGTTCTGGCGCTGGACCATGGGCTTCAACGCC
ACGATGGAATCCATCCACCGCTGGGCGTGGTGGTTCGCGGTGCTGACCACGCTGACCGGC
GGCATCGGCATCCTGCTCACCGGTACCGTGGTCGACAACTGGTACCTCTGGGCCGTCAAG
CACGGCGTCGCCCCGTCCTATCCGCAGGTCTACGGCCCGATCGTCGACCCCGCCCATCTC
GCACCCGGCATGAAGCCG
>RS_GCF_008271465_1-s1241 hypothetical protein # RS_GCF_008271465_1 # d__Bacteria;p__Pseudomonadota;c__Alphaproteobacteria;o__Rhodobacterales;f__Rhodobacteraceae;g__Tabrizicola;s__Tabrizicola_flagellata
ATGGCTGAGTATCAGAACATCTTCACCCAGGTTCAGGTGCGCGGTGCTCCCGAAATGGGG
ATGACCGAGGATGTCGAACTGTCGAACCGGACCAGGGGCGCCAGCTTCTCGACGCTGGCC
GGCTGGTTCGGCAACGCCCAGCTCGGGCCGGTCTATCTCGGCACGATGGGGGTGATCTCG
CTGGCCTCGGGCCTGACCTGGTTCGTCATGGTGGGCCTGTGGTTCTGGTATCAGGCGGGC
TTCAACCCGGCGGTCTTCCTGCGCGACCTGTTCTGGTTCAGCCTGGAACCCCCGGCCGAG
GAATACGGCCTGGGCTTCGCGCCGCTCAAGGAAGGCGGCTGGTGGCTGATCGCCAGCTTC
TTCCTGCTGATCTCGGTCTGTTCCTGGTGGGTCCGGACCTGGCTCAGGGCGCAGGCGCTG
GGCATGGGCAAGCATGTCAGCTGGGCCTTCGCGAGCGCCATCTGGCTGTTCCTGGTGCTG
GGCCTCATCCGGCCGATCCTGATGGGGTCCTGGAGCCACGCCGTGCCCTACGGCATCTTC
AGCCACCTCGACTGGACCAACAACTTCTCGCTGCAATACGGCAACCTGTTCTACAACCCC
TTCCACGCGCTGAGCATCGCCTTCCTCTACGGGTCGGCGCTCCTCTTCGCGATGCACGGG
GCGACCATCCTGGCCGTTTCCCGCTTTGGCGGCGACCGGGAGCTTGAGCAGATCGTCGAT
CGCGGCACCGCCTCCGAGCGGGCGGCCCTCTTCTGGCGCTGGACCATGGGGTTCAACGCG
ACCATGGAAGGGATCCACCGCTGGGCCTGGTGGTTCGCGGTGCTGGTCACGCTGACCGGC
GGCATCGGCATCCTGCTCACGGGCACGGTCGTCGACAACTGGTACGTCTGGGCACAGGAG
CACGGCTACGCGCCGGTGCAA
>RS_GCF_008386575_1-s1242 hypothetical protein # RS_GCF_008386575_1 # d__Bacteria;p__Pseudomonadota;c__Alphaproteobacteria;o__Rhizobiales;f__Beijerinckiaceae;g__BN140002;s__BN140002_sp008386575
ATGTTCACCCCCGGCTACCAGAACATCTTCACCCAGGTTCAGATCCGCGGGCCCGCCTAT
GCCGGCGTGCCGCTCACGCGGGGGCCCTGGACCCGCTCGCAGCTCGCGGGCCACAGCTAT
CTCCTCGGCCTCTTCGGCGATGCCCAGGTCGGGCCGGCCTATCTCGGCTGGACCGGCGTC
GCGTCCCTGCTCTGCGGCTTCATCGCCTTCGAGATCATCGGCCTCAACATGTGGGCGTCG
GTGGGCTGGAACCCGGTCGAGTTCCTGCACCGCTTGCCCTGGCTGGCGCTCGAGCCGCCG
GCGCCGCGCTACGGCCTGCGCATCCCGCCGCTCGCGGAGGGCGGCTGGTGGCTCATGACG
GGCTTCTTCCTCACCACCTCCATCCTGCTCTGGTGGCTGCGCACCTATCGCCGCGCCAAG
GCGCTCGGCCTCGGCTACCACACGACCTGGGCCTTCGCGGCGGCGATCTGGCTCTATCTC
GTGCTCGGCTTCATCCGTCCGCTGCTCATGGGGTCGTGGAGCGAGGCGGTGCCCTTCGGC
ATCTTCCCGCACCTCGACTGGACGGCGGCCTTCTCGATCCGCTACGGTAACCTCTTCTAC
AACCCCTTCCACGCCCTCTCGATCGTGTTCCTCTACGGCTCGACCCTGCTCTTCGCCATG
CACGGCGCCACCGTGCTCGCCACGAGCCGCTACGGCGCCGAGCGGGAGGTCGAGCAGATC
ACCGACCGCGGCACGGCCTTCGAGCGCGGCATGCTGTTCTGGCGCTGGACGATGGGCTTC
AACGCCACCGCCGAGTCCATCCATCGCTGGGCCTGGTGGTTCGCCGTCCTCTGCCCGCTG
ACGGGCGGCATCGGCATCCTGCTCACGGGCACGGTGGTGGACAATTGGTATCTCTGGGCC
GTCAAGCATGGGGTCGCGCCGCAATATCCGGCGGCCTTCCCCATCCTTCCGGATCCGGCG
CTGGTCACGGGAGGCAGGCCA
>RS_GCF_008630065_1-s1243 hypothetical protein # RS_GCF_008630065_1 # d__Bacteria;p__Pseudomonadota;c__Alphaproteobacteria;o__Rhizobiales;f__Xanthobacteraceae;g__Blastochloris;s__Blastochloris_sulfoviridis
ATGGCTGACTTCCAGACCATCTACACTCAAATCCAGGCTCGCGGGCCGGACCATTTCGGT
CCCTCGGGTCAGTGGGGCGACATCGATCGCGTCGGCAAGCCGTTCTTCATCAAGTGGCTC
GGCCGTATCGGCGACGCTCAGATCGGTCCCGTCTATCTTGGTGCCTCCGGCATCGGTGGC
ATCACGTTCGGCTTGGTCGCGCTGCTCATCATCGGGTTCAACATGTTGGCCCAGGTGAGC
TTCGACCCGATGCAGTTCTTCCGCCAGTTCTTCTGGCTGGGGCTCTATCCTCCGAAGGCT
CAGTACGGCATGGGCATTCCTCCGCTGAATGACGGCGGATGGTGGCTGATGGCCGGCCTG
ATGATGACGCTGTCGCTCGGCTGCTGGTGGGTCCGGGTCTACTCCCGGGCGCGGGCGCTT
GGCCTCGGCACCCACATCGCCTGGAACTTCGCCATGGCGATCTTCTTCGTGCTCTGCATC
GGCTTCTTCCATCCCGTGCTGGTTGGAAGCTGGTCGGAAGCCGTGCCGTTCGGCATCTTC
CCGCACCTGGACTGGCTGACCGCGTTCTCGATGCGCTACGGCAACTTCTACTATTGCCCG
TGGCATGGGTTTGCGATCGGCTTCGCCTATGGCTGCGGCCTGCTGTTCGCCGCCCACGGC
GCCACCATCCTGGCTGTTGCCCGGTTCGGCGGCGATCGTGAAGTCGAGCAGACCGTTGAC
CGGGGCACCGCTGTCGAGCGTGCGGCACTGTTCTGGCGCTGGACGATGGGCTTCAACGCC
ACCGTTGAGTCGATCCACCGTTGGGGCTGGTTCTTCTCGTTCATGGTGATGTTCTCTGCC
TCCGTCGGTATCCTTCTCACCGGCACGTTCGTCGACAACTGGTACCTCTGGTGTGTCAAG
CACGGCGCGGCTCCGGATTATCCGGCGTTCCTGCCCGCCACGCCCGATCCGCGTGCCGGC
ACGTTCGATCCTCGTACGCTGACGGGAGTGCCGCAA
>RS_GCF_008630155_1-s1244 hypothetical protein # RS_GCF_008630155_1 # d__Bacteria;p__Pseudomonadota;c__Alphaproteobacteria;o__Acetobacterales;f__Acetobacteraceae;g__Rhodovastum;s__Rhodovastum_atsumiense
ATGGCTGAATACCAAGTTGTTTTCAACCGCGTGCAGGTGAAAGGACCGGCCTATGCCGGG
GTCCCGCTGCCCGCCGGTGATGAGCCGCGCCTTCCGCAGACGACCTTCTCGCGCCTGGCC
GGCCTGTTCGGCGACGCCCAGATCGGGCCGATCTATCTCGGCCGGCTTGGCTTGCTGTCG
ATCGCGTGCTTCTTCGTGGCCTTCGAGATCATCGGCCTGAACATGCTGGCCTCGGTGAAC
TGGAACCCGGTCCAGTTCGTCCGTCAGCTGTTCTGGCTCGCGCTCGAGCCGCCGCCGCCG
GCCTATGGCCTGCGCATCCCGCCGCTGAACCAGGGCGGCTGGTGGCTGATGGCCGGCTTC
TTCCTGACCACTTCGATCCTGCTGTGGTGGGCCCGCGTCTATCGTCGTGCGCAGCAGCTC
GGCATGGGCACCCACATGGCGTGGGCCTTTGCCTCGGCGATCTTCCTGTACCTGTCGCTC
GGCTTCATCCGGCCGATCCTGATGGGGAACTGGGGTGAAGCACCGCCGTTCGGCATCTTC
CCGCACCTCGACTGGACCGCGGCGTTCTCGATCCGCTACGGCAACCTGTTCTACAACCCG
TTCCACATGCTCTCGATCGCGTTCCTGTACGGCTCGGCCGTGCTGTTCGCGATGCATGGC
GGCACGGTGCTCGCGGTCAGCCGTTTCGGCGGCGAGCGCGAGGTGGAGCAGATCGTCGAC
CGCGGCACCGCCTATGAGCGCGGCGCGCTGCTGTGGCGCTGGTGCATGGGCTTCAACGCG
ACCGCCGAGTCGATCCATCGCTGGGCCTGGTGGTTCGCAGTGCTTGTCACCCTGACCGGT
GGCATCGGCATCCTCCTGACCGGCACCGTGGTGGACAACTGGTATCTGTGGGGCGTGAAG
CACGGTATTGCGCCGCACTATCCGGTGATCTTCCCCGGCGTGACCGACCCGACGCTG
>RS_GCF_008630495_1-s1245 hypothetical protein # RS_GCF_008630495_1 # d__Bacteria;p__Pseudomonadota;c__Alphaproteobacteria;o__Caulobacterales;f__Maricaulaceae;g__Oceanicaulis;s__Oceanicaulis_satelles
ATGACCACTTATCAGAATATCTTCACCCAGGTTCAGGTCCGCGGTCCTGTCGAGCCGGGG
GTCGAATTGCCCCCGGGTGACGAGGCGCGGACCGGCAAGGGCTTTTTCAGCCATCTGATC
GGACGGATCGGCAACGCCCAGATCGGCCCGATCTATCTCGGCTTCACCGGCGTGGCGTCG
CTCATCTGCGGCTTCATCGCCATCGAGATCATCGGCTTCAACATGCTGGCCTCGGTCAAC
TGGGATCCCATCGCCTTCGGGCGGGAGTTCTTCTGGCTGACCCTGGACCCGCCGGGGCCG
GAATACGGCTTCCAGCCTTTCGTGCCTCTCAATGAGGGCGGATGGTACATACTGGCCGGG
TTCTTCCTGACAGCCTCCATCATCTTGTGGTGGGTGCGCACCTACCGGCGCGCCATCCAG
CTGGGCCTGGGCACGCATGTGGCCTGGGCGTTCGCCTCGGCGATCTTCCTCTATCTGGTG
CTGGGCTTCATCCGGCCGATGTTGATGGGCGATTGGTCCCAGGCGGTGCCCTTCGGCATC
TTCACGCACCTGGACTGGACGAACAATTTCTCCCTTATGTACGGGAACCTGTTCTACAAC
CCCTTCCACATGCTCTCGATCACCTTCCTGTATGGGTCAGCCCTGCTCTTCGCCATGCAT
GGCGCGACCATCCTGGCGGTGGGCCGTTATGGCGGCGACCGGGAGATCGAGCAGATCAGC
GACCGGGGCACGGCCACCGAACGGGCCGCGCTGTTCTGGCGCTGGACCATGGGCTTCAAC
GCCACAATGGAGTCCATTCACCGCTGGGCCTGGTGGTTCGCGGTCCTGACCACCCTCACC
GGCGGTATCGGGATCCTGATCACAGGCACTGTAGTGGACAACTGGTTCATCTGGGCCAGC
GAGAACGGGATCGCGCGCCCGCTC
>RS_GCF_008632335_1-s1246 hypothetical protein # RS_GCF_008632335_1 # d__Bacteria;p__Pseudomonadota;c__Gammaproteobacteria;o__Chromatiales;f__Chromatiaceae;g__Thiohalocapsa;s__Thiohalocapsa_marina
ATGGCTGAATATCAAAACATCTTTACGCGAGTGCAGATTCGCGAGCCGGGCTACCCCGGT
GTCCCGTTGCCGAAAGGGGAACTGCCCCGCCTCGGCAAGCCGCTGTTCAACTACTGGATC
GGCAAGATCGGCGATGCGCAGATCGGTCCCATTTATCTGGGCTTTGCTGGCACGGCATCG
CTGATCTTCGGCTTCATCGCCATCGAGATCATCGGCTTCAACATGCTGGCCTCGGTGAAC
TGGAGCCCGGTGGAGTTCGTCAAGAACTTCTTCTGGCTTGCGCTGGAACCGCCACCGCCC
TCCTACGGGCTGAGCATTCCCCCGCTCGGTGACGGTGGCTGGTGGCTGATGGCCGGTTTC
TTCCTGACCGTGTCGATCCTGCTCTGGTGGGTGCGGACCTACCAGCGGGCCATCGCGCTT
GGCACCGGCACGCATGTGGCGTGGGCCTTTGCGGCGGCCATCTTCTTCTACCTGACGCTG
GGCTTCATCCGCCCGTTGCTGATGGGTAGCTGGGGCGAGGCGGTGCCGTTCGGCATCTTC
CCGCACCTGGACTGGACCGCGGCCATCTCGATCCGCTACGGCAACTTCTACTACAACCCG
TTCCACGCACTGTCCATCGCCTTCCTGTACGGCTCCGCCGTGCTGTTCGCGATGCACGGC
GGCACCATCCTGGCGGTCTCCCGCTACGGTGGCGACCGCGAGATCGACCAGATCACCGAC
CGCGGTACCGCCGCCGAGCGTGCGATGCTGCTGTGGCGCTGGACCATGGGCTTCAATGCC
ACCATGGAATCCATCCATCGCTGGGCCTGGTGGTTCGCCGTCCTGACGGTCATCACCGCC
GGCATCGGCATCCTGCTGACCGGCACCGTGGTTGAGAACTGGTATCTGTGGGGTATCAAG
CACGGCCTCGTTGCTCCGTATCCGTCGGAACTGACCATTGAGGATCCGAGCCTACTGCAG
GGGGCGCCGCAA
>RS_GCF_008710275_1-s1247 hypothetical protein # RS_GCF_008710275_1 # d__Bacteria;p__Pseudomonadota;c__Alphaproteobacteria;o__Rhodobacterales;f__Rhodobacteraceae;g__Oceanicola;s__Oceanicola_sp008710275
ATGGCTAATCGTCGCATCAGCTTCACGCCCGAGTATCAGAACATCTTCACTCAGGTTCAG
GTCGCCGGCCCCCCGGAAATGGGCGTCGACAACGAGCTGGACCTGCGCGAAGGGCGCTAC
GGGCGCCCGGGGATCAGCCGGCTCTTCGGCCTCTTCGGCAACGCCCAGCTCGGGCCGATC
TACCTGGGGCCGTGGGGGGTGATATCGCTCGCCACGGGGTCCATGTGGTTCTTCCTCGTG
GGCCTCGCCTACTGGGATCAGGCCGGCTACAACCCGGCGGTCTTCCTGCGCGACCTCTTC
TGGTTCTCGCTCGATCCGCCGCCGCCGGAGTACGGCCTCGGAATCCCTCCGCTCGGCGAG
GGTCTGGGGTGGTTCGTCGCCTCGTTCTTCCTGCTGATCGCGGTCATCACCTGGTGGGTC
AGGACCTACCAGCGGGCGGCCGACCTGAAGATGGGCAAGCATGTGGCATGGGCCTTCGCC
TCGGCCATCTGGCTGTTCCTCGTGCTCGGCCTGTTCCGGCCGATCCTGATGGGCAGCTGG
TCCGAGGCGGTGCCCTACGGCATCTTCAGCCACCTCGACTGGACGAACCTCTTCTCCATC
ACCTACGGCAACCTCTTCTACAATCCGTTCCACGCCCTCTCGATCGCGTTCCTCTACGGC
TCGGCGCTGCTCTTCGCCATGCACGGGGCGACGATCCTGGCGGTCAGCCGCTTCGGCGGC
GAGCGCGAGATCGAGCAGATCGTGGACCGGGGAACCGCCGCCGAGCGCGCCGCGCTCTTC
TGGAGGTGGACCATGGGGTTCAACGCCACGATGGAGGGCATCCACCGCTGGGCCTGGTGG
TTCGCCGTGCTGACCACGCTCACCGGCGGGATCGGCATCCTGCTGACCGGCACGGTGGTC
GAGAACTGGTACGTCTGGGCCCAGGTCCACGGCTACGCGCCGCAG
>RS_GCF_008711285_1-s1248 hypothetical protein # RS_GCF_008711285_1 # d__Bacteria;p__Pseudomonadota;c__Alphaproteobacteria;o__Rhizobiales;f__Stappiaceae;g__Roseibium;s__Roseibium_aquae
ATGGAATATCAGAACATTTTCACCCAGATCCAGGTGCGCGGGCCACTGGAAGCCGGTGTG
GAGCTGCCCCGCGGGAACGACGAACGAACAGGCAAGCCGTTTTTCAACTGGCTGGCCGGC
TGGTTCGGCAATGCGCAGATCGGTCCCATCTATCTCGGATTTCTCGGCACTGCCTCGCTG
ATAACCGGGACAGTCTGGTTCGTGATGGTCGGCTTCAACATGCTGGCGTCGGTCGGCTGG
GATCCTCTTCAGTTCATCCGGCAGCTGTTCTGGCTGGCGCTTGAACCGCCCCCGGCAAAA
TACGGGCTCTCCCTGTTCGTGCCGTTGAATGAGGGCGGATGGTATCTGATTGCGAGCGCA
TTCTTGCTTGTCTCTGTCCTCTTGTGGTGGGCCCGGGTTTACACCCGCGCCCGGCAACTC
GGGCTTGGCACTCACGTGGCATGGGCCTTCGCGGCGGCGATCTGGCTGTTCCTGGTGCTC
GGCCTGTTTCGGCCGATCCTGATGGGCAGCTGGGCGGAAGCCGTTCCCTATGGCATCTTC
CCGCACCTGGATTGGACCGCGGCCCTGTCGATCCGGTACGGAAATCTCTACTACAATCCG
TTCCACGCCCTCTCGATTGTCTTCCTCTACGGATCGGTTCTGCTGTTCGCCATGCATGGC
GCCACGATCCTTGCGGTGACGCGGTATGGCGGCGAACGGGAGCTTGAGCAGATCACGGAT
CGCGGCACCGCGTCCGAACGCGCTGCCCTGTTCTGGCGGTGGACCATGGGCTTCAACGCG
ACCATGGAATCCGTTCACCGCTGGGCCTGGTGGTTCGCCGTCCTGACCCCGATCACGGGG
GGGATCGGCATTCTTCTCACCGGTACGGTGGTCGACAATTGGTACCTGTGGGGCATCAAG
CACGGCATCGTCGCGCCTCTGCCCGACCTGTGGCCCGGGGTGGTTGATCCCGCAATGGGA
GGATCCGGACAA
>RS_GCF_008728195_1-s1249 hypothetical protein # RS_GCF_008728195_1 # d__Bacteria;p__Pseudomonadota;c__Alphaproteobacteria;o__Rhodobacterales;f__Rhodobacteraceae;g__Roseovarius;s__Roseovarius_indicus
ATGGCTGATTATCAGAATATCTTCACGCAAGTTCAGGTTGAAGGTCCGCCGGAATGGGGG
ATGGACAACGAGAACAACATGGCCGAGGAGCGGATCGGGAAACCGGGGTTCAACCGGCTG
ATCGGGTGGATCGGCAACGCGCAGCTGGGGCCGTTCTACCTTGGCTGGACGGGGATGATC
TCGATCGCGACGGGGGTTTTGTGCCTCAACATCATCGGGATCAACATGCTGGCGCAGGTC
GGCTGGTCTATCCCGGAGTTCCTGCGGCAGGGGTTCTGGCTGGCGCTGGAGCCGCCGGGG
CCGGAATATGGCCTGCAGATGCCGCCACTGAATGAAGGGGGCTGGTATATCATCGCCTCG
TTCCTTCTGTTGGTGAGCGTGTGTACCTGGTGGCTGCGCACCTACCTGCTGGCCGAGCAG
CACAAGATGGGCAAGCACGTGGCCTGGGCCTTCGCGTCGGCCATCTGGCTGTTCCTGGTG
CTGGGCCTCTTCCGGCCGATCCTGATGGGGTCGTGGTCGGAGGCGGTGCCCTACGGGATC
TTCCCGCATCTCGACTGGACCACGGCGTTTTCCATTCGCTACGGGAACCTCTACTACAAC
CCGTTCCACTGTCTTTCGATCGTGTTCCTTTACGGCTCGTGCCTGCTGTTCGCGATGCAT
GGCGCCACGATCCTGGCCGTCAGCCGGTTCGGCGGCGACCGGGAGCTGGAGCAGATCGTC
GACCGGGGCACGGCCTCGGAGCGGGCCGCCCTCTTCTGGCGCTGGACCATGGGGTTCAAC
GCCACGATGGAAGGCATTCACCGCTGGGCGTGGTGGTTTGCCGTGCTGACGCCGATCACC
GGCGGGATCGGGATCCTGCTGACCGGCACCGTGGTGGACAACTGGTTCATCTGGGCCCAG
GAGCACAATTTCGCGCCCATGTATGACGGCTCTTACGGCTACGACAGTTACGGGTCTTAC
GAGGCCTTCATAGGGCAGGAGAAC
>RS_GCF_008802405_1-s1250 hypothetical protein # RS_GCF_008802405_1 # d__Bacteria;p__Pseudomonadota;c__Alphaproteobacteria;o__Rhizobiales;f__Rhizobiaceae;g__Aureimonas_A;s__Aureimonas_A_leprariae
ATGGCCGAGTACCAGAACATCTTTTCGCGCGTGCAGCTTCGCGGCGAGCTGGACCTCGGC
GTCCCGATCCCGGAAGGCGTCTGGGCGCGGGGCAGGCAGGCCCGCTACTCGTACTGGCTC
GGCAAGTTCGGCGACGCCCAGCTCGGGCCGATCTATCTCGGCGGCCTCGGCCTCGCCTCG
ATCATGTGCGGCTTCGTCGCCATCGAGATCATCGGCCTCAACATGCTGGCCAAGGTGAAC
TGGGACCCGCAAGAATTCGTCAAGCAGTTCTTCTGGCTGTCGCTCGACCCGCCGCTGCCG
CAGCACGGGCTGAAGGTCCTGCCGCCGCTGAAGGAGGGCGGCTGGTGGCTGATGGCCGGC
TTCTTCATGACCTCGGCGATCCTGCTCTGGTGGGCGCGGATGTACCGCCGCGCCCGGGCG
CTCGGCCTCGGCACGCACATCCCCTGGGCCTTCGCGGCCGCGATCTGGCTCTACCTCGTG
CTTGGCTTCATCCGCCCGCTGCTGCTCGGCTCGTGGAGCGAGGGCGTGCCGTTCGGCATC
TTCCCGCATCTCGACTGGACCAACAACTTCTCGCTGAACCACGGGAACCTGTTCTACAAC
CCGTTCCACATGCTCTCGATCGCCTTCCTCTACGGCTCGGCCGTCCTGTTCGCGATGCAC
GGCGCGACGATCCTGGCGGTCAGCCGGCTCGGCGGCGAGCGCGAGATCGAGCAGATCGTC
GATCGGGGCACGGCGGCCGAGCGCGCCGCCTTGTTCTGGCGCTGGACCATGGGCTTCAAC
GCCACCTTCGAATCCGTCCACCGCTGGGCGTGGTGGTTCGCGATCCTCTGCCCGCTGACG
GGCGGGATCGGCATCCTGCTCTCGGGCACGGTGGTCGACAACTGGTTCGAATGGGGCCAG
AAGCACGGCCTCGCCCTGCCGGGC
>RS_GCF_008806345_1-s1251 hypothetical protein # RS_GCF_008806345_1 # d__Bacteria;p__Pseudomonadota;c__Alphaproteobacteria;o__Rhizobiales;f__Beijerinckiaceae;g__Methylobacterium;s__Methylobacterium_sp008806345
ATGGCCTATTACCAGAATATCTTCACGCAGGTGCAGGTCCGGCCGGTCGAGCCCGAGAAG
GGCGTGCCCGTCGCGGTGGACGCCCGCTGGGGCAAGCCCTTCCACAGCTACCTGATGGGG
CTGATCGGCAACGCGCAGGTCGGGCCGATCTATATCGGCTACCTCGGCGCACTGTCCTTC
ACCTGCGGGCTGATCGCCTTCGAGATCATCGGGCTCAACATGCTGGCCTCGGTGAACTGG
GATCCGGTCCAGTTCGTGCGCCAGCTCCCCTGGCTCGCCCTGGAGCCGCCGCGCCCGCAA
TACGGCCTGCGCATCCTGCCCCCGCTCAACGAGGGCGGCTGGTGGCTCATCGCCGGCTTC
TTCCTCACCACCTCGATCCTGCTCTGGTGGCTGCGGCTCTACCGGCGGGCCCGGGCCCTC
GGCCTCGGCACCCACGTGCCCTGGGCCTTCGCCAGCGCCATCTGGCTCTACCTCGTCCTC
GGCTTCATCCGGCCGATCATGATGGGTTCGTGGAGCGAGGCGGTGCCCTTCGGGATCTTC
CCGCACCTGGACTGGACCGCGGCCTTCTCGCTGCGCTACGGCAACCTCTTCTACAACCCC
TTCCACATGCTCTCGATCGTCTTCCTGTACGGGTCGACGCTGCTCTTCGCCATGCACGGG
GCGACCATCCTGGCCACGAGCCGCTACGGCTCGGAGCGTGAGATCGACCAGATCGTCAAC
CGCGGCACCGCCACCGAGCGCGCCGCCCTGTTCTGGCGCTGGACCATGGGCTTCAACGCC
ACCATGGAATCGGTCCACCGCTGGGCCTGGTGGTTCGCGGTCCTGACCACGCTGACCGGC
GGCATCGGCATCCTGCTCACCGGCACCGTCGTGGACAACTGGTACCTCTGGGCGGTCAAG
CACGGCGTCGCCCCATCCTACCCGCACGTCTACGGTCCGATCGTCGATCCCCTCAGCGCG
CCCGGAGGGACGCCA
>RS_GCF_008806385_1-s1252 hypothetical protein # RS_GCF_008806385_1 # d__Bacteria;p__Pseudomonadota;c__Alphaproteobacteria;o__Rhizobiales;f__Beijerinckiaceae;g__Methylobacterium;s__Methylobacterium_soli
ATGGCCTATTACCAGAACATCTTCACACAGGTGCAGGTCCGGCCGGTCGAGCCCGAGATG
GGCGTGCCGGTCGCGGTCGACGAGCGCTGGGGCACGCCGTTCCACAGCTACCTGATGGGG
CTGATCGGCAACGCGCAGGTCGGTCCGATCTATATCGGCTATCTCGGGGCGCTCTCCTTC
GCCTGCGGCCTGATCGCCTTCGAGATCATCGGGCTCAACATGTGGGCCTCGGTGAACTGG
GACCCGGTGCAGTTCGTGCGCCAGCTCCCCTGGCTCGCCCTGGAGCCGCCGCGCCCGCAA
TACGGCCTCAAGATCCTGCCACCGCTCAACGAGGGCGGCTGGTGGCTCATCGCCGGCTTC
TTCCTCACCGCCTCGATCCTGCTCTGGTGGGTGCGGCTCTACCGGCGGGCCCGGGCGCTC
GGCCTCGGCACCCATGTGCCCTGGGCCTTCGCCAGCGCCATCTGGCTCTACCTCGTCCTC
GGCTTCATCCGGCCGATCATGATGGGTTCGTGGAGCGAGGCCGTGCCCTTCGGGATCTTC
CCGCACCTCGATTGGACGGCCGCCTTCTCGCTGCGCTACGGCAACCTCTTCTACAACCCG
TTCCACATGCTCTCGATCGTCTTCCTGTACGGGTCGACGCTGCTCTTCGCCATGCACGGG
GCGACCATCCTGGCGACGAGCCGCTACGGCTCGGAGCGTGAGATCGACCAGATCGTCAAC
CGCGGCACCGCCACCGAGCGCGCCGCCCTGTTCTGGCGCTGGACCATGGGCTTTAACGCC
ACCATGGAATCGGTGCACCGCTGGGCCTGGTGGTTCGCCGTCCTGACGACGCTGACGGGC
GGCATCGGCATCCTGCTCACCGGCACGGTCGTGGACAACTGGTACCTCTGGGCGGTCAAG
CACGGCGTCGCCCCGTCCTATCCCCACATCTACGGTCCGATCGTCGATCCCCTCAGCGCG
CCCGGAGGGACGCCA
>RS_GCF_008843145_1-s1253 hypothetical protein # RS_GCF_008843145_1 # d__Bacteria;p__Pseudomonadota;c__Alphaproteobacteria;o__Azospirillales;f__Azospirillaceae;g__Skermanella;s__Skermanella_pratensis
ATGGCGGAATATCAGAACATCTTCACACAGGTGCAGGTCCGCGGCCCGGCCTATGCGGGC
GTGCCGCTGACCCGCGGACCCTGGGTCCGCACCTGGAAACCCCGCTTCGTCCACCTGCTC
GGCCGCATCGGCGATGCGCAGGTCGGCCCGGTCTATCTCGGCTGGACGGGGCTCGCCTCG
ATCCTGTGCGGCATCATCGCGATCGAGATCATCGGGCTGAACATGTGGGCCTCGGTCAAC
TGGGACCCGGTGCAATTCGTCCGGCAACTGCCCTGGCTGGCGCTGGAGCCGCCGGCGCCG
GGCTACGGCCTGCGGATACCGCCGCTGGCCCAGGGCGGCTGGTGGATCATGACCGGCTTC
TTCCTGACCACCTCGATCCTGCTGTGGTGGTTCAGGACATACCGCAGGGCGCGGGCGCTG
GGCATGGGAACCCACGTGTCCTGGGCCTTCGCGGCTGCGATCTGGCTGTACCTGGTGCTC
GGGCTGATCCGCCCCGTGCTGATGGGAAGCTGGGGAGAGGCGGTACCGTTCGGGATCTTT
CCCCACCTGGACTGGACGGCGGCTTTCTCGATCCGCTACGGCAACCTGTTCTACAACCCG
TTCCACATGCTCTCGATCGTCTTCCTCTACGGCTCGACGCTTCTGTTCGCGATGCACGGC
GCCACCGTGCTGGCGATCAGCCGGTTCGGCGGCGAGCGGGAGGTCGAGCAAATCACCGAC
CGCGGCACCGCGTTCGAGCGCGGCGCGCTGTTCTGGCGCTGGACCATGGGGTTCAACGCC
ACGGCCGAATCGATCCATCGCTGGGCCTGGTGGTTCGCGGTGCTGTGCCCGCTGACCGGC
GGCATCGGCATCCTGCTGACCGGCACCGTGGTCGACAACTGGTACCTGTGGGGCGTCAAG
CACGGGCTGGCTCCCGCATATCCGCAGGTCTTCCCGGTGGTCGTCGATCCCGCGCTCGCG
ATCGGGGGGCAG
>RS_GCF_008932115_1-s1254 hypothetical protein # RS_GCF_008932115_1 # d__Bacteria;p__Pseudomonadota;c__Alphaproteobacteria;o__Rhizobiales;f__Xanthobacteraceae;g__Bradyrhizobium;s__Bradyrhizobium_betae
ATGGCCCAATATCAGAACTTCTTCACGCAGGTGCAGGTACGTAGCACCATCTACCCGGGA
ATTCCGATCCAGGCAGGAATATGGGTTCGTTCCAGCGAAGGCCGGTTCAACTATTGGCTC
GGAAAGATCGGCGACGCCCAGGTCGGCCCGGTCTATCTCGGATTTCTCGGATTGGCCTCG
ATCGCCTGCGGCATCGTTGCGATCGAGATCATCGGCCTCAACATGCTGGCATCGGTGAAC
TGGAGCCCGATCGAATTCGTCAGGCAGCTGCCCTGGCTTTCGCTGGAGCCGCCGAAGCCC
GAATACGGCATCAGCTTTCCGCCCTTGCAGGAGGGTGGATGGTGGCTGATGGCCGGCTTC
TTCCTGACCACCTCGATTCTGCTGTGGTGGGGACGAACGTACCGGAGAGCGCGGGCGCTC
GGCATGGGTACGCATGTATCATGGGCCTTCGCGTCCGCGATCTGGCTCTATCTGGTCCTC
GGCTTCATCCGGCCGCTGCTGATGGGGCATTTCAGCGAAGCCGTTCCCTTTGGCATCTTC
CCGCATCTAGACTGGACCAACAATTTCTCGATCACGCACGGTAACCTCTTCTACAATCCG
TTCCACATGCTCTCGATCGCGTTCCTGTATGGCTCGGCCCTGCTGTTCGCCATGCACGGT
GCGACGATCCTGGCGGTCAGCCGCTATGGCGGCGAGCGCGAGATCGAGCAGATCATCGAC
CGCGGCACGGCACTGGAGCGGGCAGCCCTGTTCTGGCGCTGGACCATGGGCTTCAACGCG
ACGGCGGAATCGATCCATCGCTGGGCCTGGTGGTTTGCCGTGCTCTGCCCGCTTTGTGGC
GGCATCGGAATCCTTCTTTCCGGTACTGTTGTCGACAACTGGTTCGACTGGGGCGTCAAG
CACGGTTTGGCGCTGCCGCGA
>RS_GCF_009363255_1-s1255 hypothetical protein # RS_GCF_009363255_1 # d__Bacteria;p__Pseudomonadota;c__Alphaproteobacteria;o__Rhodobacterales;f__Rhodobacteraceae;g__Roseivivax;s__Roseivivax_sp009363255
ATGCCTATGATTGAGTACCAAAACATCTTCACGCAGGTCCAAGTCCAGGGCACGCCTGAG
ATGGGAATGAACGATAACGGCCGGATGATGGAGGAGCGGACCAAGAACCCGTTCTTCTCC
ACCCTCGCGGGCTTCTTCGGAAACGCGCAGATCGGCCCGATCTACCTGGGCTGGACCGGT
CTCGTCTCGCTTCTGACCGGTATCCTTGCGCTGAACATCATCGGTCTGAACATGCTGGCG
CAGGTCGGCTGGTCGATCCCCGAGTTCATCCGGCAGGGCTTCTGGCTGGCGCTTGAGCCG
CCGAGCCCGGAATACGGCCTCAAGATCCCGCCGCTGCAAGATGGCGGCTGGTACATCATC
GCGAGCTTCTTTCTCCTGATCTCGGTGATGAGCTGGTGGGCGCGCTCCTACCTGCTCGCC
CGCGAGCAGAAGATGGGCAAGCACATCTTCTGGGCCTTCGGTTCGGCGATCTGGCTGTTC
CTGGTGCTGGGCCTCTTCCGCCCGGTGCTGATGGGATCGTGGTCGGAGGCCGTGCCTTAC
GGTATCTTCCCGCATCTCGATTGGACCACGGCCTTCTCGATCCGCTACGGGAACCTCTAC
TACAACCCGTTCCACGCGCTTTCGATCGTGTTCCTTTACGGCTCGGTTCTGCTGTTCGCC
ATGCATGGCGGCACGATCCTGGCAGTCACCCGCTATGGCGGTGACCGCGAGCTTGAGCAG
ATCGTTGACCGGGGCACGGCCACCGAACGGGCCGCTCTGTTCTGGCGCTGGACCATGGGC
TTCAACGCCACGATGGAAGGCATCCACAGATGGGCATGGTGGTTCGCGGTTCTCGCACCG
ATCACCGGCGGCATCGGTATCCTGCTGACGGGCACGGTCGTGGACAACTGGTTCATCTGG
GCACAAGAGCATCACTTCGCTCCGGCCTATGACGGAAGCTACGGCTACCAGTCCTACGGA
CAGACCTATCAGTCCTTTATCGGCGGAGGTGAG
>RS_GCF_009363615_1-s1256 hypothetical protein # RS_GCF_009363615_1 # d__Bacteria;p__Pseudomonadota;c__Alphaproteobacteria;o__Rhodobacterales;f__Rhodobacteraceae;g__Ruegeria;s__Ruegeria_sp009363615
ATGATTGAGTATCAGAACATTTTTACCCAAGTGCAGGTCCAGGGCGAGCCCGAATGGGGC
ATGGATGACAACCGCCGGATGGGCCGTGAGCGTATCGGCAAACCGTTCTTCTCGAAACTC
GTGGGCTGGCTTGGCAACGCGCAACTTGGGCCGATTTACCTGGGCACCTTCGGTGTTGTC
AGCATTGCGACGGGCATCCTGTGGCTCAATATCATCGGTCTGAATATGCTGGCGCAGGTC
AACTGGTCTATTTCAGAGTTTCTGCGCCAAGGCTTCTGGTTGGCGCTTGAGCCGCCCAGC
CCGGAGTATGGTCTTACAATCCCGCCGTTGAGTGACGGCGGCTGGTATATCATCGCCAGT
TTTTTCCTACTGGTCTCGGTCTTGTCCTGGTGGTTGCGCACCTATGCGCTGGCGGCGGAA
CACAAGATGGGTAAGCACGTGGCCTGGGCCTTTGCGTCAGCCATCTGGCTGTTCCTGGTG
CTGGGGCTGTTCCGTCCAATCCTGATGGGGTCTTGGTCCGAAGCGGTACCCTATGGCATC
TTCCCGCATCTGGATTGGACCACCGCGTTCTCGATCCGATACGGCAACCTGTATTACAAC
CCGTTCCACTGCCTCTCGATCGTGTTCCTTTATGGCTCGGCCCTGCTGTTTGCCATGCAC
GGGGCGACGATCTTGGCGGTTACACGCTTTGGCGGCGACCGCGAGTTGGAGCAGATCGTG
GATCGCGGTACCGCCTCGGAACGTGCGGCGCTGTTTTGGCGCTGGACGATGGGATTCAAT
GCCACGATGGAGGGTATCCACCGCTGGGCCTGGTGGTTTGCGGTGCTTACCCCGATCACC
GGTGGAATTGGCATCCTGCTGACCGGCACGGTGGTCGACAACTGGTTCATCTGGGCTCAG
GAACACAACTTCGCCCCCGCTTATGACGGATCATACGGATACGAAGCCTTTGGCACGTAC
GAAGGCTTCCTAGGGCAGGAGAAC
>RS_GCF_009363635_1-s1257 hypothetical protein # RS_GCF_009363635_1 # d__Bacteria;p__Pseudomonadota;c__Alphaproteobacteria;o__Sphingomonadales;f__Sphingomonadaceae;g__Erythrobacter;s__Erythrobacter_sp009363635
ATGGCTACCTATCAAAACATCTTTACCCAGATCCAGGTGAAGGGTCCGCCCGAAATGGGC
GTGCCGCTGCCGCCGGGCGAAGATATCCGCATCCCCAACACCGGTTACAATTACTGGATG
GGCAAGATCGGACAGGCGCAGTTCGGGCCGGTCTATCTCGGCACGCTCGGTGTGATCTCG
CTAACCTTCGGCTTTGCGGCATTCATGATCATCGGCCTCAATTTCTGGGCCGAGGCCGGT
TGGAGCCCGCAGACCTTCATGCGCGAACTGTTCTGGCTGTCGCTCGACCCTCCCGGGCCG
GAATACGGCTTCAGCCCGTTCGTTCCGCTCAATGAAGGCGGGTGGTTCATTATCACCGGC
GCCTTCCTCACCATATCGGTGCTGGCCTGGTGGGCACGTACCTATCGCCGCGCGAAGGTG
CTCGGCATGGGGATGCACATTCCCTGGGCGTTCGCGAGCGCGATCTGGCTGTTCCTTGTG
CTGGGCTTCATCCGCCCGCTCCTGCTGGGAAGCTGGGCGGAAGCGGTGCCTTACGGTATC
TTCAGCCACCTGGACTGGACGAACAACTTCTCGCTCATCCACGGGAACCTGTTCTACAAT
CCGTTTCATGCGCTTTCGATCGTGTTCCTTTATGGCTCGGCCGTGCTCTTCGCGATGCAC
GGAGCGACGATCCTTGCGGTCGGCCGCTATGGCGGCGAACGCGAGATCGAGCAGATCACC
GACCGCGGAACGGCGTCCGAACGCGCCGGCCTGTTCTGGCGCTGGACGATGGGCTTCAAC
GCCACGATGGAATCGATCCACCGCTGGGCATGGTGGTTCGCGGTGTTGACGACCTTTACC
GGCGGCATCGGAATCCTCCTGACCGGCACGGTGGTCGACAACTGGTATGTCTGGGCGCAG
GAGCATCACTACGCTCCCTCG
>RS_GCF_009363655_1-s1258 hypothetical protein # RS_GCF_009363655_1 # d__Bacteria;p__Pseudomonadota;c__Alphaproteobacteria;o__Rhodobacterales;f__Rhodobacteraceae;g__Roseovarius;s__Roseovarius_sp009363655
ATGATCGAGTATCAGAACATATTCACGCAGGTCCAGGTCCGGGGAAATCCCGAATGGGGC
ATGGACAACGACAACCACATGATGGACGAGCGGGCGTTCAAGCCGCGGTTCAGCAACCTG
GTGGGCTGGCTGGGCAACGCGCAGATCGGGCCGATCTACCTAGGCTGGACAGGACTTGTC
AGCGCGGTCACCTTCATCCTGGCGCTCAACATCGTCGGCTTCAACATGCTGGCGCAGGTC
AACTGGTCGATCCCGGAATTCCTGCGCCAAGGCTTCTGGCTGGCGCTGGAGCCGCCGGGG
CCGGAACATGGCCTGTCCATCCCGCCGCTGAATGACGGGGGCTGGTTCATCATCGCCAGC
TTCCTGCTGCTGGTCAGTGTCATGACATGGCTTATCCGCAGCTACCTCTTGGCGGCGCAG
CACAAGATGGGCAAGCACGTCTTCTGGGCCTTCGCGAGTGCGATTTGGCTGATGCTGGTG
CTGAACCTGTTCCGTCCGATCCTGATGGGATCGTGGAGCGAGGCGGTGCCTTACGGCATC
TTCCCGCACCTCGACTGGACCACGGCGTTCTCGATCCGGTACGGCAACCTTTACTACAAC
CCGTTCCATTGCCTGAGCATCGTGTTCCTGTACGGCTCGACGCTCTTGTTCGCCATGCAC
GGCGCGACCATCCTGGCCGTCACGCGCTATGGCGGCGACCGGGAGCTGGAGCAGATCGTC
GACCGGGGCACGGCCACGGAGCGAGCCGCGCTTTTCTGGCGCTGGACCATGGGCTTCAAC
GCCACGATGGAAGGCATCCACCGCTGGGCGTGGTGGTTCGCGGTCCTGACGCCGGTGACC
GGCGGGATCGGCATTCTGCTGACAGGTACGGTCGTGGACAACTGGTTCATCTGGGCACAG
GAGCACAATTTCGCACCGGCTTACGATGGCTCTTACGGCTACGAGGCTTACGGGTCTTAC
GAAGCCTTCATCGGCAAGGAGGAC
>RS_GCF_009363795_1-s1260 hypothetical protein # RS_GCF_009363795_1 # d__Bacteria;p__Pseudomonadota;c__Alphaproteobacteria;o__Rhodobacterales;f__Rhodobacteraceae;g__Palleronia;s__Palleronia_sp900609015
ATGGCATCGAAAATCCAATATCAAAACATCTTCACGCAGGTGCAGGTTCAGGGTCCGCCC
GAAACCGGCATGGTCGGCGCGGGACTGGACGAACGTGATCGCACAGATCCCGGTGGCTTC
AGCCAGCTGCTGGGCTGGCTGGGCAACGCGCAGCTTGGACCGATCTACCTGGGGCCGTTC
GGCGTGCTGTCGTTCATCACGGGCGGGCTGTGGTTCTTCTTGGTGGGCATCAGCTTCTGG
GTGCAGGTGGACTTTAATCCGGCGCTATTCTTCCGCGAGCTGTTCTACTTGGCGCTAGAG
CCGCCTTCGCCTGAGTACGGCCTGTCGATCCCGCCCCTGTGGGATGGTGGCCTGTTCCTG
ATCGCCTCGGCGCTTTTGTTGGTTGCGGTGATGTCTTGGCTGGCGCGCAGCTGGCAGTTG
GCGGCGCAGCTCAAGATGGGCAAGCACGTGTTCTGGGCCTTCGCCAGCGCGGTGTGGTTG
TTCCTTGTGCTGGGCCTGATCCGTCCGCTGCTGATGGGATCGTGGTCGGAAGCCGTGCCC
TACGGCATCTTCCCGCACCTTGATTGGACGAACCTGTTCTCGCTGACTTACGGCAACCTG
TTCTACAATCCGTTCCACGCGCTTTCGATCGTGTTCCTCTACGGCTCGGTCCTGCTGTTC
GCCATGCACGGCGGCACCATCCTGGCCTGTTCGCGCTACGGTGCGGACCGCGAGTTGGAC
CAGATCCACGACCGGGGCACGGCCTCTGAACGGGCTGGCCTGTTCTGGCGCTGGACCATG
GGCTTCAACGCCACGATGGAAGGTATCCACCGCTGGGCGTGGTGGTTCGCGGTGCTGACG
ACGCTGACCGGCGGCATCGGTATCCTGCTGACCGGCACGGTCGTCGACAACTGGTTCATC
TGGGCGCAGGACCACGGCTACGGTGCGCAGAACAACTACGTTCCCGCCCGCACGCCGGAA
GAGTTCATGATCTACAGCCCCCCAGTGATGGAG
>RS_GCF_009380135_2-s1261 hypothetical protein # RS_GCF_009380135_2 # d__Bacteria;p__Pseudomonadota;c__Alphaproteobacteria;o__Rhodobacterales;f__Rhodobacteraceae;g__Fertoeibacter;s__Fertoeibacter_niger
ATGGCTGAGTATCAGAACATCTTTACCCAGGTGCAGGTGCGTGCGGCACCCGAGATGGGG
ATGGTCGAGGATGTGAACCTTGGCAACCGCACCAAGAGCGCAGGGTTTTCCACGCTGGCG
GGCTGGTTCGGCAATGCGCAGCTGGGGCCGATCTATCTGGGCACCTTCGGCGTGGTGGCA
CTGGCCACCGGGGCGATCTGGTTCTTCATCGTCGGCGCGCATTTCTGGGGGCAGGCGGGC
TATAACCCGGCGGTCTTTGCCCGTGATCTGTTCTGGTTCTCGCTGGAGCCGCCGGCACCC
GAATGGGGCCTGCGCATCCCGCCGATGAACGAGGGCGGGCTGTTCCTGCTGGCGGGGTTC
TTCCTGCTGATCTCGGTCATCTGCTGGTGGATCCGCACTTACCTGCGGGCCGAGGCGCTG
GGGATGGGCAAGCATGTGTGCTATGCTTTTGCCAGTGCCATCTGGCTGTTCCTGGTGCTG
GGCCTGATCCGCCCGGTGCTGATGGGGTCATGGTCGGAAGCCGTGCCTTACGGCATCTTC
AGCCATCTGGATTGGACCAACCTGTTCAGCCTGACCTATGGCAACCTGTTCTATAACCCC
TTCCACGCGCTTTCGATTGCCTTCCTTTATGGCTCGGCCCTGCTGTTCGCCATGCACGGG
GCGACCATCCTGGCGGTCAGCCGGTTTGGCGGCGACCGCGAACTGGAGCAGATCGTGGAC
CGTGGCACGGCCTCGGAACGCGCCGCACTGTTCTGGCGCTGGACCATGGGCTTCAACGCC
ACGATGGAGGGGATTCACCGCTGGGCCTGGTGGTTTGCCGTGCTGGTCACGCTGACCGGC
GGCATCGGCATCCTGCTGACGGGCACTGTGGTGGACAACTGGTATGTCTGGGCACAGGAC
CACGGCTATGCACCGCTGGAT
>RS_GCF_009601025_1-s1262 hypothetical protein # RS_GCF_009601025_1 # d__Bacteria;p__Pseudomonadota;c__Alphaproteobacteria;o__Rhodospirillales;f__Rhodospirillaceae;g__Rhodospira;s__Rhodospira_navarrensis
ATGGCTGAGTATCAAAGTATCTTCACGCGCGTGCAGGTCAGGGCCCCGGCCCACCTGGGC
GTGCCGATCGAAGAGGGGGAGCTGGGCCGTGTCGGCAAGCCGATCTTCTCGCGCATTGCG
GGATGGTTCGGTGACGCGCAGATCGGTCCGATCTACCTCGGTTTTTACGGCGTCCTGTCT
CTGGTCTGCGGTCTCGTTGCCTTCGAGATCATCGGCCTGAACATGTGGGCGTCGGTGGAC
TGGGATCCGGTCCAGTTCGTGCGCCAGCTGCCCTGGCTGGCTCTTGAACCGCCGGGTCCG
GAATACGGGCTGAGCATTCCTCCGATGAATGAAGGCGGCTGGTGGCTGATCGCCGGCTTC
TTTCTGACGGCGTCGCTCCTCCTGTGGTTCGTGCGCACCTATCGGCGCGCCACCGAACTG
GGCATGGGTACCCACATCGCGTGGGCCTGGGCGTCCGCGATCTTCCTGTTCCTGTCGATC
GGTCTGTTCCGTCCGGTCTTCATGGGCGGCTGGAGCGAGTCGGTGCCGTTCGGCATCTTC
GCGCACCTGGACTGGACCGCGGCGTTCTCCGTTCGCTACGGCAACCTGTACTACTGCCCG
TTCCACATGCTGACGATTGCCTTCCTGTATGGCTCGGCTCTGCTGTTTGCCATGCACGGC
GGCACCATCCTGTCGGTGGCCCGCTACGGCGGCGACCGCGAGGTGGAGCAGATCACGCAT
CGTGGCACCGCGGCAGAGCGGGCCGCCCTGTTCTGGCGCTGGACCATGGGCTTCAATGCC
ACCATGGAATCGATCCACCGCTGGGCCTGGTGGTTCGCCGTCCTGACCCCGGTGACGGGT
GCCCTGGGCATCCTGCTGACGGGCACGGTCGTCGACAACTGGTTCCTGTGGGGCGAGAAG
CACGGTCTCGTGCCGCCGTACCCCGATCTCTACCCCGGTGTCACTGACCCGGCGCTGACG
AGCGGAGGGACCCAG
>RS_GCF_009649175_1-s1263 hypothetical protein # RS_GCF_009649175_1 # d__Bacteria;p__Pseudomonadota;c__Alphaproteobacteria;o__Rhodobacterales;f__Rhodobacteraceae;g__Rhodovulum;s__Rhodovulum_strictum
ATGGCTGAGTATCAGAACATCTTTACCCAGGTCCAGGTTGCCGGCTCCGGTGACTGGGGC
ATGGACAACGAGAACAACATGATGGAGGAGCGGGTCGGCGGCGTCGGCAACTTCCCGATC
CTCGGCTGGCTCGGAAACGCCCAGCTCGGGCCGATCTACCTGGGTTATGCCGGCGTGATC
TCGATCTTTGCGGGCTTCACGGCGTTCTTCATCATCGGCTTCAACATGCTGGCTCAGGTC
GATTACTCGATCGTCCAGTTCCTGCGTCAGGGCTTCTGGCTGGCGCTGGAACCCCCGAGC
CCGGAATACGGCCTGCGGATTCCGCCGCTCAGCGATGGCGGCTGGTACATGATCGCCAGC
TTCTTCCTGCTGATCTCGGTCTGGGCCTGGTGGTGGCGCACCTATGCGCTGGCTGCCGAG
CACAAGATGGGCAAGCACATTGCCTGGGCGTTCCTGGCCGCAATCTGGCTGTTCATGGTT
CTGGGCTTCTTCCGCCCGATCCTGATGGGGTCCTGGTCGGAAATGGTGCCTTACGGCATC
TTCCCGCACCTTGACTGGACGACGGCCTTCTCGATCCGCTACGGCAACCTCTACTACAAC
CCCTTCCACGCGCTTTCGATCGCGTTCCTCTATGGCTCTGCCCTGCTCTTCGCGATGCAT
GGCGGCACCATTCTCGCCGTGACCCGCTTCGGTGGCGACCGCGAGCTGGAGCAGATCTAC
GACCGCGGTACCGCGTCCGAACGCGCGGCACTGTTCTGGCGCTGGACCATGGGCTTCAAC
GCCACGATGGAAGGTATCCACCGCTGGGCCTGGTGGTTTGCGGTTCTCACCCCGATCACG
GGCGGGATCGGCATCCTGCTGACCGGCACGGTTGTCGACAACTGGTTCATCTGGGCCCAG
GAGCACAACTTCGCTCCGGAATACATGGAGCCCTATGGCTACGAAGCCTATACCGGGCGG
ACAGGAGGC
>RS_GCF_009664085_1-s1264 hypothetical protein # RS_GCF_009664085_1 # d__Bacteria;p__Pseudomonadota;c__Gammaproteobacteria;o__Chromatiales;f__Chromatiaceae;g__Thermochromatium;s__Thermochromatium_tepidum
ATGCCAGAATATCAAAATATCTTTACGGCTGTGCAGGTGCGTGCCCCGGCCTATCCGGGG
GTGCCCTTGCCGAAGGGCAACCTGCCGCGCATTGGTCGACCAATCTTCTCGTATTGGCTC
GGTAAAATCGGTGATGCCCAAATTGGGCCGATCTATCTCGGTCTGACGGGGACGCTCTCG
ATCTTTTTCGGTCTGGTGGCCATCTCGATCATCGGCTTCAACATGCTGGCGTCGGTGCAT
TGGGATGTCTTCCAGTTCCTCAAGCACTTCTTCTGGCTGGGTCTGGAGCCGCCCCCACCC
CAGTATGGGCTGCGGATTCCGCCTCTGTCCGAAGGGGGTTGGTGGTTGATGGCGGGGCTG
TTTCTGACCCTGTCGATCCTGTTGTGGTGGGTGCGTACCTATAAGCGCGCCGAGGCGCTT
GGGATGAGTCAGCATCTGTCCTGGGCCTTTGCGGCGGCGATCTTCTTCTATCTGGTCCTG
GGCTTCATCCGCCCGGTCATGATGGGGAGCTGGGCCAAGGCCGTGCCCTTCGGCATCTTC
CCGCACCTCGACTGGACGGCCGCCTTCTCAATCCGGTACGGCAATCTCTACTACAATCCG
TTCCACATGCTCTCGATCGCCTTCCTGTATGGCTCGGCCCTGCTGTTCGCTATGCATGGT
GCGACCATTCTGTCGGTGAGCCGCTTCGGGGGTGATCGCGAGATCGATCAGATCACCCAT
CGTGGTACGGCCGCTGAGCGTGCCGCGCTCTTCTGGCGCTGGACCATGGGCTTCAATGCC
ACCATGGAATCCATCCATCGCTGGGCCTGGTGGTGCGCGGTCCTGACCGTGATCACGGCG
GGGATCGGGATCCTTCTGAGCGGGACGGTCGTCGATAACTGGTATCTGTGGGCCGTGAAG
CACGGGATGGCCCCAGCCTATCCAGAGGTCGTGACTGCCGTAAATCCATATGAAACAGCG
GCGGAGGTGATGCAA
>RS_GCF_009707465_1-s1265 hypothetical protein # RS_GCF_009707465_1 # d__Bacteria;p__Pseudomonadota;c__Alphaproteobacteria;o__Sphingomonadales;f__Sphingomonadaceae;g__Novosphingobium;s__Novosphingobium_sp009707465
ATGGCTCGTTATCAGAACATCTTCACCCAGGTTCAGCTCCGCGCGCCCGAATACGGCATC
CCGCTGCCGCCCGGCGAAGAGCGCAGCGGCGGGATCGGCTTCAGCGACCTGTTCGGCCGG
ATCGGCGGGGCGCAAGTCGGCCCGATCTATCTCGGCTGGCTGGGCACCGCATCGCTGATG
TTCGGCTTCCTGGCGATCGAGATTATCGGGCTCAACATGCTCGCCTCGGTCAACTGGAAC
TTCATCCAGTTCATCCGCCTGCTGCCCTGGCTGGCGCTCGAGCCGCCGGGGCCCGAGTGG
GGCTTCACCTTCTTCGTGCCGCTGGCCCAAGGCGGGTGGTGGCAGCTCGCCGGCTTCTCG
CTCACCGCCTCGGTGCTGCTGTGGTGGCTTCGCACCTACCGCCGCGCCCGCGCGCTGGGG
ATGGGCACGCACGTCGCCTGGGCGTTCCTTTCGGCGATCTGGCTGATGCTCGTGCTCGGG
TTCATCCGGCCGATGCTGATGGGCAGCTGGGCTGAGAGCGTGCCGTTCGGGATCTTCCCG
CACCTCGATTGGACCGCGGCGTTCTCGATCCGGTACGGCAACCTGTTCTACAACCCGTTC
CACGCGCTTTCGATCGCGTTCCTCTATGGTTCGACGCTGCTCTTCGCGATGCACGGCGCG
ACGATCCTGGCGGTGGGCCGCTATGGCGGCGAGCGCGAGATCGAGCAGATCACCGATCGC
GGCACCGCCTCGGAACGCGCCGCGCTGTTCTGGCGCTGGACGATGGGCTTCAACGCGACG
ATGGAATCGATCCACCGCTGGGCCTGGTGGTTCGCGGTGCTGACCACGCTGACCGGCGGG
ATCGGCATCCTGCTGACCGGGACGGTGGTCGACAACTGGTATCTATGGGCGCAGCAGCAT
CACTACGCGCCGTCCTATCCTGTAGCCGGGGTCCCCGACCCCGCCGGTCTGGGGAGCGTC
GGACAA
>RS_GCF_009711415_1-s1266 hypothetical protein # RS_GCF_009711415_1 # d__Bacteria;p__Pseudomonadota;c__Alphaproteobacteria;o__Rhizobiales;f__Stappiaceae;g__Roseibium;s__Roseibium_denhamense
ATGGCAACATATTACAATATGGTCACAGTCGTCCAAGTGGATGGCCCGATCGAGGAAGGC
ATGGACCTTCCTCACGGAGACAATGACCGGACGACGGGGGCTACCGTCAGCCGGTTGGTC
GGACGGTTCGGCAATGCGCAATTCGGCCCGATCTATATCGGTTTTACCGCCATTGTCGCC
CTGGCCTCCGGAACGATCGCGTTCATGATCATTGGCCTGAACTTCTGGGCTCAGGTCGGC
TGGGATCCAAACCAGTTCGTGCGCCAGCTGTTCTGGCTGTCTCTTGAGCCGCCGAATGCT
GAATTCGGTATGGGCCTTGCTCCTCTGGACCGGGGCGGCTGGCATACAATCGCCGGCCTG
TTCCTGACGGTCTCGGTCCTGACCTGGTGGCTTCACCTCTTCCGCCGGGCAAGGGCGCTG
GAACTTGGCATGCATGTTCCGATTGCCTTTGGGGCGGCCATCTGGCTCTTCCTTGTCCTT
GGCTTTATCAGGCCGCTCATGCTGGGCTCGTGGTCGGAGGCGGTTCCCTACGGCATCTTC
AGCCACCTGGATTGGACGAACCTGTTTTCGCTCACTTACGGAAACCTGTTCTACAACCCC
TTCCATGCGCTCTCGATCGTCTTTCTGTATGGCTCTGCATTGTTGTTCGCCATGCACGGG
GCAACCATTCTAGCGGTCGGCCGATATGGCGGTGAGCGCGAGATTGAGCAGATCTATGAC
CGGGGCACCGCGTCGGAGCGGGCAGCACTCTTCTGGCGCTGGACCATGGGCTTCAACGCA
ACTATGGAATCCGTTCACAGATGGGCCTGGTGGTTTGCGGTCTTGTGCCCGATCACAGGC
GGGATCGGGATCCTGCTGACAGGCACCGTGGTTGATGACTGGTTTGCCTGGGGCATCAAG
CACGGGCTGGCACCGGAG
>RS_GCF_009720655_1-s1267 hypothetical protein # RS_GCF_009720655_1 # d__Bacteria;p__Pseudomonadota;c__Alphaproteobacteria;o__Rhizobiales;f__Beijerinckiaceae;g__Rhodoblastus;s__Rhodoblastus_acidophilus_A
GTGGCTTTTTACGAGAACGTCTTCACTCAAGTGCAAGTCCAGCCCAAATCGCCCGAAACG
GGCGAGGGCGTGGGCGATGCAAACCTGGCGCGCGAGCGCTTTGGCAAGCCGATCCTGTCC
TATTGGGCTGGCTTTATCGGCAACGCCCAGATCGGTCCGATCTATCTCGGTGGCCTCGGC
ATCGCGTCGGTGCTCTGCGGTTTCATCGCGATCGAAATCATCGGTCTCAACATGCTCGCT
TCCGTGCATTGGAGCCCGATCGAGTTCATGCGGCAGCTTCCCTGGCTGGCGCTTGAACCG
CCGCTCCCCAAACACGGCATCAAGGCCTTCCCGCCGCTGGCGGAAGGCGGCTGGTGGCTG
ATGGCGGGCTTCTTCCTGACCATGTCCATGCTGCTCTGGACGGCGCGCGTCTATCGCCGC
GCGGTTCAACTGGGCTTGAGCACGCACATGGCCTGGGCGTTCCTGTCGGCGATCTGGCTG
TTCCTGTGCATGGGCTTCTTCCAGCCCCTGATGCTGGGTCGGTTCAGCGAGGGCGTGCCG
TTCGGCATCTTCCCGCACCTGGACTGGACGGCAGCCTTCTCCCTGCGCTACGGCAACCTG
TACTACAACCCCTTCCACATGCTCTCGATTGCGTTCCTGTACGGCGCGGCTCTGCTGTTC
GCCATGCACGGCGCGACGATCCTGTCGGTCGGGCGGTACGGCGGCGAGCGTGAGGTGGAG
CAGATCGTCTATCGCGGCACCGCGGCTGAACGCGCGGCTTTGTTCTGGCGCTGGACCATG
GGCTACAACGCCTCCATGGAATCCATCCATCGCTGGGGCTGGTGGTGCGCGGTTCTCTGC
CCGCTGACAGGCGGCATCGGCATCCTGCTCTCCGGCACGGTGGTCGACAACTGGTACCTC
TGGGCTGTGCAGCACAACATCGCCCCCTCGTACCCGCATGTCTTCCCCGCGACAGTTGAT
CCGGCAGCGACGGGAGTCCCGCAA
>RS_GCF_009720725_1-s1268 hypothetical protein # RS_GCF_009720725_1 # d__Bacteria;p__Pseudomonadota;c__Gammaproteobacteria;o__Chromatiales;f__Chromatiaceae;g__Allochromatium;s__Allochromatium_palmeri
ATGCCCGAATATCAAAATATCTTTACGACCGTGCAGGTGCGCGCGCCCGCCTATCCTGGG
GTGCCTTTGCCCAAGGGCAGCCTGCCGCGCATCGGTAAGCCCATCTTCTCGTACTGGGCC
GGTAAGATTGGTGACTCGCAGATCGGTCCGATTTATCTCGGCTTCACCGGTACGCTGTCG
ATCATCTTCGGCTTCATGGCGATTTTCATCATCGGCTTCAACATGCTGGCTTCGGTGGAC
TGGAACGTCATCCAGTTCGTCAAGCATCTCTTCTGGCTGGGTCTGGAACCGCCGGCGCCG
CAGTATGGCCTGAGCATTCCGCCGCTGTCCGAGGGTGGCTGGTGGTTGATGGCGGGATTC
TTCCTGACCATGTCGATCATTCTCTGGTGGGTGCGTACCTACAAGCGCGCTGAAGCCCTG
GGTATGAGCCAGCATCTGTCCTGGGCCTTCGCGGCCGCGATCTTCTTCTATCTGAGCCTG
GGCTTCATCCGCCCGGTCATGATGGGAAGCTGGGCAGAGGCCGTGCCTTTTGGTATCTTC
CCGCACCTGGACTGGACGGCAGCGTTCTCGATCCGGTACGGCAACCTGTACTACAACCCG
TTCCACATGCTCTCGATCGCCTTCCTGTATGGCTCGGCCCTGCTGTTTGCCATGCACGGC
GCGACCATCCTGGCTGTCAGCCGTTTCGGCGGTGACCGCGAGATCGATCAGATCACTGAT
CGTGGTACGGCCGCTGAGCGTGCAGCCATCTTCTGGCGCTGGACCATGGGCTTCAATGCT
TCCATGGAATCCATCCATCGCTGGGCTTGGTGGTGCGCGGTTCTGACTGTGATCACAGCT
GGTATCGGCATCCTGCTGACTGGAACAGTCGTCGAGAACTGGTATCTCTGGGCCATCAAG
CATGGTGTGGCTCCGGCATATCCAGAGGTCGTGACCGCTGTAGACCCATATGCTACGGCT
TCGGGGGTGACGCAA
>RS_GCF_009733735_1-s1269 hypothetical protein # RS_GCF_009733735_1 # d__Bacteria;p__Pseudomonadota;c__Alphaproteobacteria;o__Sphingomonadales;f__Sphingomonadaceae;g__Sandarakinorhabdus;s__Sandarakinorhabdus_oryzae
ATGGCTTATCAGAACATCTTCACGCAGGTTCAGCTCAGGGGTGAGCTTGAAGCCGGCGTG
CCGCTGGGTCCCAACAACGACGCCCGCTTTGGCCCGTTCGGCACGTCGTGGCTGATGGGC
AAGCTGGGCGGCGCCCAGATTGGCCCCGTCTACCTCGGCAAGCTGGGTCTCGCCTCGCTG
CTCTGCGGTTTCATCGCCATCGAGATCATGGGTCTCAACATGGCCGCTTCGGTGAACTGG
AACCCGATCCAGTTCGTCCGGCAGTTCTTCTGGCTCAGCCTGGAACCGCCGTCGGCCAAA
TATGGCTTCACCTTCAACGTGCCGTTGGCCGAAGGTGGCTGGTGGATCGCGGCCGGGGGC
TTCCTCACCGCCTCGATCCTGCTGTGGTGGGCCCGCACCTATGTGCGCGCCAAGGAACTC
GGCATGGGCACGCACGTGGCCTGGGCCTTTGCCTCGGCGATCTGGCTCTATCTGGTGCTC
GGCTTCATCCGCCCGATGATGATGGGCAGCTGGGCCGAAGCGGTGCCGTTCGGCATCTTC
CCGCACCTCGATTGGACCGCGGCCTTCTCGATCCGCTACGGAAACCTGTTCTACAACCCG
TTCCACGCGCTCAGTATCGCCTTCCTCTATGGTTCGACGCTGCTGTTCGCCATGCACGGC
GCGACCATCCTGGCGGTGGGCCGTTACGGCGGTGAACGCGAAATCGAACAGATCACCGAT
CGCGGCACCGCCTCGGAGCGCGCTGCGCTGTTCTGGCGCTGGACGATGGGCTGGAACGCC
ACGATGGAATCGATCCACCGCTGGGCCTGGTGGTTTGCGGTGCTGACGACGCTGACCGGC
GGCATCGGCATCCTGCTCACCGGCACGGTCGTCGACAACTGGTATCTCTGGGCTGTACAG
CACGGTTTCGCGCTGGAATATCCGGCCACCGGTGTCGTTGATCCCGCCTCTCTTCCGGGA
GCACCGCAA
>RS_GCF_009762325_1-s1270 hypothetical protein # RS_GCF_009762325_1 # d__Bacteria;p__Pseudomonadota;c__Alphaproteobacteria;o__Rhodobacterales;f__Rhodobacteraceae;g__Roseovarius;s__Roseovarius_faecimaris
ATGATCGAATATCAGAACATCTTTACGCAGGTTCAGGTCCAGGGTCCGCCCGAGATGGGC
ATGGACAACGAAAACAACATGGCCGAGGAACGCACGACAAAGCCCTTCTTCAGCACGCTG
GTGGGCTGGGTCGGCAATGCGCAGATAGGACCGCTTTACCTGGGCTGGACCGGACTGGTG
AGTGCCGCGACCTTCATCCTGTGCATGAACATCATCGGGATCAACATGCTGGCCCAGGTC
AACTGGTCGATCCCCGAGTTCCTGCGCCAGGGCTTCTGGCTCGCTCTTGAGCCGCCGAGC
CCGGAATACGGCCTGAGGATGCCCCCGTTGCAGGATGGCGGATGGTACATCATCGCCTCG
TTCCTGCTCTTGGTCAGTGTCTGCACCTGGTGGCTCAGAACCTACCTTCTGGCGGCGCAG
CACAAGATGGGTAAACATGTGGCCTGGGCCTTTGCCAGCGCCATCTGGCTGTTCCTGGTG
CTGGGCCTTTTCCGCCCGATCCTGATGGGCTCGTGGTCAGAGGCGGTGCCTTATGGTATC
TTCCCGCATCTGGACTGGACCACGGCGTTCAGCATCCGCTACGGCAACCTCTACTACAAC
CCGTTCCACTGTCTCTCGATTGTCTTCCTCTACGGTTCGGTGCTGCTCTTTGCGATGCAC
GGGGCCACCATCCTCGCGGTGACCCGCTTCGGCGGGGACCGGGAACTGGAACAGATCTTG
GACCGTGGTACGGCGACCGAGCGGGCCGCACTTTTCTGGCGCTGGACCATGGGCTTCAAC
GCCACGATGGAAGGCATCCACCGCTGGGCCTGGTGGTTCGCGGTGCTCACGCCGATCACC
GGCGGGATTGGCATTCTTCTGACCGGGACAGTTGTCGACAACTGGTTCATCTGGGCGCAG
GAGCACCATTTCGCACCGGCCTATGACGGCTCTTATGGCTACGAGTCCTACGGCTCTTAC
GAAGCCTTCATCGGGCGGGAGGAG
>RS_GCF_009765685_1-s1271 hypothetical protein # RS_GCF_009765685_1 # d__Bacteria;p__Pseudomonadota;c__Alphaproteobacteria;o__Acetobacterales;f__Acetobacteraceae;g__LMUY01;s__LMUY01_sp009765685
ATGGCTGAATATCAAAACCTTTTCACCAGGGTGCAGGTGCGTGGGCCTGCCTATGCGGGC
GTTCCGCTCACTGCCAGCAATTGGACCAGATCGGGCGTACCCTTCTTCATCCATACGTTC
GGGCGGTTCGGGGATGCCCAGGTCGGCCCAATCTATCTGGGTGCGCTGGGGATCGCGTCG
CTCATTTGCGGATTCATCGCGTTCGAGATCATCGGGCTGAACATGTGGGCGTCCGTCAAC
TGGGACCCCGTTCAGTTCGTGCGTCAACTCCCATGGCTGGCGCTGGAACCGCCGGCGCCG
GGTTACGGGTTGCACTTCCCCCCGCTGGCCTATGGCGGATGGTGGCTGATGGCCGGGTTC
TTCCTCACCGCATCGATCCTGCTTTGGTGGGTACGCATTTATCGTCGCGCCCGCTCACTC
GGCATGGGTACCCATGTGGCCTGGGCCTTTGCCGCTGCGATTTGGCTGTATCTCGTGCTC
GGCTTCATCCGGCCGCTTCTGATGGGGAGCTGGGCCGAGGCCGTGCCGTTTGGCATATTT
CCGCACCTGGACTGGACGGCTGCGTTTTCGATCCGCTACGGCAATCTGTTCTACAATCCC
TTCCATATGCTCTCCATCGTCTTCCTGTATGGCTCGACGCTGCTATTCGCAATGCATGCG
GCCACCGTGCTGGCGATCAGTCGCTTCGGCGGTGAGCGCGAGTTGGAGCAGATCGTGGAT
CGCGGTACCGCCTTCGAGCGCGGGGCTTTGTTTTGGCGCTGGACGATGGGGTTCTGCGCC
ACCGCGGAAAGCATCCATCGCTGGGCCTGGTGGTTTGCCGTCCTTTGCCCATTGACTGGC
GGGATCGGGATCCTGCTGACCGGTACCGTGGTGGATAACTGGTATCTGTGGGGCGTGAAG
CATGGGATTGCGCCGCCCTATCCGGCAATGTGGGGCACCGTCGTAGATCCTGCCCTGGGA
CTGGGAGCTGGAAAA
>RS_GCF_009765775_1-s1272 hypothetical protein # RS_GCF_009765775_1 # d__Bacteria;p__Pseudomonadota;c__Alphaproteobacteria;o__Rhizobiales;f__Beijerinckiaceae;g__RH-AL1;s__RH-AL1_sp009765775
GTGGCGGAATATCAGAATATCTTCACACAGGTTCAGGTCCGCGGCCCGCTTTATGCCGGC
GTGCCGGTCAAGGCCACGGAATGGACGCGCGGCAAGAAGAGCAATTTCGTCTATCTGCTC
GGCCTGATCGGCGATGCCCAGGTCGGCCCGTTCTATCTCGGCTTCTATGGTTTGACCTCG
ATCTTCTGCGGCGTCGTCGCCTTCGAGATCATCGGGCTCAACATGTGGGCCTCGGTCAAC
TGGGATCCCGTGCAGTTCGTGCGCCAGCTGCCGTGGTTGGCATTGGAACCACCGCCGCCG
TCCCTCGGCCTCTGCGTCTTCTGTCCGCTCGATCAGGGCGGCTGGTGGCAGATGGCGGGC
TTCTTCCTCACCGCTTCGGTTCTGCTGTGGTGGGGCCGAGTCTATACCCGCGCGAAGGCG
CTCGGCATGGGGACACATGCGGCCTGGGCGTTCGCCTCGGCGATCTGGCTCTATCTCGTG
CTCGGCTTTATCCGGCCGCTGCTGATGGGCAGCTGGGGCGAGGCTGTCCCCTTCGGGATC
TTCCCGCACCTCGACTGGACCGCGGCCTTCTCGATCCGCTACGGCAATCTCTTTTACAAT
CCCTTCCACATGCTCTCGATCGCCTTTCTCTACGGGTCGACGCTGCTCTTCGCGATGCAC
GGCGGCACCATCCTGGCGGTCAGTCGGCTCGGCGGCGAGCGCGAGATCGAGCAGATCGTC
GATCGCGGCACGGCGGCCGAACGCGCCGGTCTGTTCTGGCGCTGGACGATGGGCTTTAAC
GCGACGATGGAATCCATCCATCGCTGGGCCTGGTGGTTCGCGGTGTTGACCCCGCTTGTC
GGCGGCATCGGCATCCTGCTCACCGGCACCGCCGTCGACAACTGGTATCTCTGGGCCGTC
AAGCATGGTGTGGCGCCAAGCTATCCCTTGAGTGGTCCCCCCACCGTCGATCCGCTCACG
CTTCCGGGAGCTCCGTCA
>RS_GCF_009768975_1-s1273 hypothetical protein # RS_GCF_009768975_1 # d__Bacteria;p__Pseudomonadota;c__Alphaproteobacteria;o__Sphingomonadales;f__Sphingomonadaceae;g__Sphingorhabdus_B;s__Sphingorhabdus_B_lacus
ATGGCACGTTATCAAAACATATTTACCCAGGTTCAACTGGTGCACGCCCCCGAAATGGGC
ATGCCCCTTCCCGCCCGGGACGAACCCCGCATTGCGCTGACAGGCGCAAGCTACTGGATG
GGCAAATTCGGTCAGGCCCAGATTGGCCCGATCTATCTCGGCTGGCTTGGTCTTGCCTCG
TTGCTCTTCGGCTTTTTCGCCATCGAGATAATCGGGCTCAACATGGCAGCCTCTGTAAAC
TGGGATCCGGTTGAATTCGTTCGCCAGTTCTTCTGGTTGACGTTGAACCCTCCGGGACCA
GAGCATGGTTTCTCGCCCTTCGTCCCGCTTAAAGAAGGTGGCTGGTGGATATTGGCCGGC
TTTTTCCTGACCCTTTCCATCCTCCTGTGGTGGGCGCGTGGATATCGCCGGGCACGGGCA
TTGGGGATGGGTACGCATGTATCCTGGGCCTTTGCCGCGGCAATCTGGCTGTTCCTGGTG
CTTGGCTTTATCCGTCCCTTTTTCATGGGGAGCTGGGCTGAGGCAGTTCCGTTCGGAATC
TTCTCGCATCTGGAATGGACGAACAATTTCTCGCTGCAATATGGCAACCTGTTCTACAAT
CCGTTCCACGCACTTTCGATTGTGTTCCTCTACGGGTCCGCCCTGTTGTTCGCAATGCAT
GGCGCGACCATCCTGGCGGTGGGTCGTTACGGCGGCGAGCGCGAGTTGGAGCAGATCACA
GACCGTGGCACCGCTTCGGAGCGGGCAGCGCTTTTCTGGAGATGGACAATGGGCTTCAAC
GCCACGATGGAATCAATCCATCGCTGGGCTTGGTGGTTCGCCGTGCTCTGCCCGTTGACC
GGTGGTATCGGTATCCTGCTGACCGGAACGGTCGTCGACAACTGGTATCTTTGGGCTATC
GAACATGGATATGCGCCGGAATAT
>RS_GCF_009806555_1-s1274 hypothetical protein # RS_GCF_009806555_1 # d__Bacteria;p__Pseudomonadota;c__Alphaproteobacteria;o__Rhizobiales;f__Beijerinckiaceae;g__Methylobacterium;s__Methylobacterium_sp009806555
ATGGCCTATTACCAGAACATCTTCACGCAGGTTCAGGTGCGCCCGCTGAAGCCGGAGCAC
GGCGTGCCGGTCGCCGTCGATGATCGGATCGGCAAGCCGTTCAACAGCTACCTGTTCGGG
CTCATCGGCAATTCCCAAGTCGGGCCGATCTATATCGGCTATATCGCGGCGCTGTCGATC
ACCTGCGGGGTGATCGCCTTCGAGATCATCGGGCTCAACATGTGGGCCTCGGTGAACTGG
GATCCGGTCCAGTTCGTGCGGCAATTGCCGTGGCTCGCCCTGGAGCCGCCCCTGCCGAAA
TACGGGTTGAAGGTCCTGCCGCCGCTCAACGAGGGCGGCTGGTGGTTGATCGCCGGCTTC
TTCCTCACCGCGGCCATCCTGCTCTGGTGGGTTCACCTCTACCGGCGTGCGCGCGCGCTC
GGCCTCGGGACCCATGTGCCATGGGCCTTCGCGTCGGCGATCTGGCTCTACCTCGTCCTC
GGCTTCATTCGGCCGCTGCTGATGGGTTCGTGGTCGGAGGCGGTGCCGTTCGGGATCTTC
CCGCACCTCGATTGGACCGCGGCCTTCTCGCTCCGCTACGGCAACCTGTTCTACAACCCG
TTCCACATGCTCTCGATCACGTTCCTCTACGGATCGACGTTGCTGTTCGCGATGCACGGG
GGCACCATCCTGGCCTGCTCGCGCTACGGCGCCGAGCGCGAGATCGACCAGATCGTCGAT
CGCGGCACCGCCACCGAGCGCGCCGCCCTGTTCTGGCGCTGGACCATGGGCTTCAACGCC
ACGATGGAGTCGATCCACCGCTGGGCATGGTGGTTCGCGGTGCTGACCACGCTGACCGGC
GGCATCGGCATCCTGCTCACCGGCACCGTGGTCGACAACTGGTACCTCTGGGCCGTCAAG
CACCACGTCGCCCCCGCCTATCCGCAGGTCTACGGCCCGATCGTGGATCCCGCCCATCTC
GCACCCGGCCCGAGGCCG
>RS_GCF_009806555_1-s1275 hypothetical protein # RS_GCF_009806555_1 # d__Bacteria;p__Pseudomonadota;c__Alphaproteobacteria;o__Rhizobiales;f__Beijerinckiaceae;g__Methylobacterium;s__Methylobacterium_sp009806555
ATGCCGCAGTTCCACACCCTGTGGACGCATATCGAGCTGCGCGGACCCGACGAGGACGGG
CCGCCGCTGCAGATCGGCTCGCCCGGCCGGATCGGGAAACCGTTCCACTCGCAGTGGCTC
GGGCGCATCGGCGAGATGCAGGTTCTGCCGACCCATCTCGGGCCGACCGGCGTGGCCTCC
CTGCTCTGCGGCTTCATCGCCATCGAGATCATCGGCCTGAACATGCTGGCCTCGGTGGAC
TGGAACCCGGTGCGGTTCATCCGCCTGCTGCCGTTCCTGTCGCTCGATCCGCCCCCGGCG
AAGTACGGCCTCGACCCGTTCCCGCCGCTGCGGGAGGGCGGCTGGTGGCTGATGGCGGGG
TTCTTCCTCACCGCGGCGATCCTGCTGTGGTGGGTGAAGATGTATCGGCGCGCCCGGGCG
CTCGGCATGGGCACCCATATCCCGTGGTGCTTCGCCAGCGCGATCTGGCTCTACCTCGTG
CTGGGCTTCATCCGCCCCATCGCCATGGGCTCGTGGTCGGAGGCGGTGCCGTTCGGGGTG
ATCCCGCACCTGAACTGGACCGCGACCTTCTCGGTCCGCTACGGCAACATCTTCTACAAC
CCGTTCCACATGCTCTCGATCTCGTTCCTCTACGGGTCGACCATGCTGTTCGCCATGCAT
GCCGGGACGATCCTGGCGGTGACGCCGCTCGGCGGCGAGCGCGAGACCCACCAGATCACC
GACCGGGGCACGGCCGCCGAGCGCGCGGCCCTGTTCTGGCGCTGGACCATGGGATTCAAC
TCGAACTACGAGTCGATCCACCGCTGGCTCTACTGGTTCGCCACCCTCGTCACCCTGACC
GGCGGCATCGGCATCCTCGCCACGGGCACCCTCGTCGACAACTGGTACCTCTGGGGCGTC
AAGAACGGGCTCGCCCCGCAATACCGGCAGGCGCCGAACCTCCCCGCCGCCCCGCCGGCG
AAGGCGCTCAAGGCCATGCAGGACAAGGTGCTCGGGCGA
>RS_GCF_009811755_1-s1276 hypothetical protein # RS_GCF_009811755_1 # d__Bacteria;p__Pseudomonadota;c__Alphaproteobacteria;o__Rhodobacterales;f__Rhodobacteraceae;g__Roseobacter;s__Roseobacter_cerasinus
ATGTGGCTTCCTGAATATCAGAACATCTTCACGCAGGTGCAAGTCCAGGGCAAACCCGAA
TGGGGCATGGACGACCAAGGCAACAACATGATGGAAGAACGCGCGGGCAAGCCGTTCTTC
AGCACCCTCGTCGGCCTCTTCGGCAATGCGCAGGTCGGCCCCTACTATGTGGGCTGGACG
ACGCTGGTGGCCTTTGCCACGGGCATCGCCTGGTTCGTGATCGTGGGCTTCAACATGCTG
GCGCAGGTCGGCTATTCGATCCCGCAGTTCATCCGGCAGCTGTTCTGGCTGGCCCTTGAG
CCGCCCTCGCCGGAATACGGGCTGTCGATGCCGCCGCTGGACGAAGGGGGCTGGTACATC
ATCGCCAGCTTCTTCCTGCTGGTCTCGGTCATGTGCTGGCTCTTGCGGGCCTATCTGCTG
GCGCAGCAGCACAAGATGGGCAAGCACATCTTCTGGGGCTTTGCTGCCGCCGTTTGGCTG
TTCCTCGTGTTGGGTCTCTTCCGCCCGGTCCTGATGGGCTCGTGGTCGGAGGCGGTGCCT
TACGGTATCTTCCCACACCTCGATTGGACCACCGCGTTCTCGATCCGCTACGGCAACCTC
TACTACAACCCGTTCCACTGCCTGAGCATCGTGTTCCTCTATGGCTCTGTGCTGCTCTTC
TGCATGCACGGCGGCACCATCCTGGCGGTCACCCGCTATGGTGGCGACCGGGAGCTGGAG
CAGATCTATGATCGCGGGACAGCCACGGAACGCGCCGCTCTCTTCTGGCGCTGGACCATG
GGGTTCAACGCCACGATGGAGGGCATTCACCGCTGGGCCTGGTGGTTCGCGGTGCTGACA
CCCATCACTGGCGGCATCGGCATCCTGCTCACCGGTACAGTCGTGGACAACTGGTTCATC
TGGGCGCAGGAGCACAACTTCGCGCCGATGTATGACGGCTCCTACGGATATGCCGACTAC
GGCTCCTACGAAGCCTTTATCGGACAGGAGGAC
>RS_GCF_009811795_1-s1277 hypothetical protein # RS_GCF_009811795_1 # d__Bacteria;p__Pseudomonadota;c__Alphaproteobacteria;o__Rhodobacterales;f__Rhodobacteraceae;g__Litoreibacter;s__Litoreibacter_roseus
ATGATTGAGTATCAAAACATATTCACCCAAGTTCAGGTCCAGGGCACGCCCGAATGGGGC
ATGGACAATGAGCACAACATGGTGGCCGAACGGGCCGTCAAGCCACGGTTCTCGACGCTG
ATCGGTTGGATCGGGAACGCGCAGCTGGGTCCGATCTATCTGGGCTATTTCGGCGTGATC
TCACTGGCGACCGGTCTGCTCTGGTTCAATATCGTGGGCCTGAACATGCTGGCGCAGGTC
GACTGGTCGATCCCCGAGTTCATCCGGCAGCTGTTCTGGCTGGCCCTTGAGCCGCCATCG
CCTGAATACGGTCTGCGCATTCCGCCGCTCAACGATGGCGGGTGGTACATTATCTCAAGT
CTTATGCTTCTGGTGTCCGTCTGTGCGTGGTGGTTGCGGACCTATCTGCTGGCCGAGCAA
CACAAGATGGGCAAGCACGTTGCATGGGCCTTTGCGGGCGCGATCTGGCTGTTCCTTGTG
CTGGGCCTTTTCCGGCCGATCCTGATGGGGTCGTGGTCCGAGGCTGTGCCCTACGGCATC
TTCCCGCATCTGGATTGGACGACGGCGTTCTCGATCCGGTACGGAAACCTCTATTACAAC
CCATTCCACTGTCTTTCGATCGTGTTCCTCTATGGCTCTGTCCTGCTGTTCGCGATGCAC
GGCGCCACCATTCTGGCGGTCACTCGTCAGGGCGGCGACCGGGAGTTGGAGCAGATCGCC
GACCGGGGCACCGCGTCCGAGCGCGCGGGTCTCTTCTGGCGCTGGACCATGGGGTTCAAC
GCGTCGATGGAAGGCATTCACCGCTGGGCCTGGTGGTTTGCGGTGCTGACACCTGTCACC
GGCGGCATCGGCATCCTTCTGACCGGGACCGTTGTCGACAACTGGTTCATCTGGGCGCAG
GAGCATCACTTCGCACCGGCCTATGACGGAAGCTACGGCTACGAGGCCTATAACGGGGAA
GGAGGC
>RS_GCF_009827455_1-s1278 hypothetical protein # RS_GCF_009827455_1 # d__Bacteria;p__Pseudomonadota;c__Alphaproteobacteria;o__Sphingomonadales;f__Sphingomonadaceae;g__Pontixanthobacter;s__Pontixanthobacter_aestiaquae
ATGGCACGCTATCAAAACATATTCACGCAAGTCCAGCTTGCTCACGCGCCTGAAATGGGA
ATCCCTCTTCCGCCGGAAGAGCAGGGTGACCGGACCAAGGATACTGCGTTTAGCTATTGG
ATGGGCAAATTCGGTCAGGCACAAATCGGGCCGATATATCTCGGCTGGCTCGGCATCGCG
TCGCTCCTGTTCGGCTTCCTTGCGATCGAGATCATCGGGCTCAACATGCTCGCATCGGTT
AATTGGGACCCGATCGAATTCGTTCGTCAATTTTTCTGGCTTGGCCTTGCGCCTCCAGGG
CCTGAATACGGTTTCAGTCCATTTGTGCCGCTCAACGATGGTGGCTGGTGGATACTTGCG
GGTTTCTTCCTGACGCTATCGATATTGTTATGGTGGGTGCGGACCTATCGCCGAGCCCGC
GCGCTTGGCATGGGCACGCATGTAGCTTGGGCATTTATGAGCGCAATCTGGCTTTATCTG
GTGCTCGGATTTATTCGCCCGATGTTCATGGGATCATGGGCCGAGGCGGTGCCGTTTGGC
ATCTTCCCGCATCTCGAGTGGACGAACAATTTCTCGCTGCTTTACGGAAACCTGTTCTAC
AATCCGTTCCATGCTCTTTCGATTGTGTTCCTGTATGGCTCGGCTTTGCTATTCGCCATG
CATGGCGCAACTATCCTTGCAGTTGGCCGTTACGGCGGCGAGCGCGAGCTTGAACAGATT
ACTGATCGCGGTACTGCGTCAGAGCGTGCGGCATTATTCTGGCGCTGGACCATGGGCTTC
AATGCGACGATGGAGTCGATCCACCGTTGGGCGTGGTGGTTCGCTGTATTGTGTACCTTC
ACTGGCGGTATTGGTATCCTGCTGACTGGGACAGTGGTCGACAATTGGTACCTGTGGGCG
ATTGAGCACCACTATGCCCCTGAATAT
>RS_GCF_009828055_1-s1279 hypothetical protein # RS_GCF_009828055_1 # d__Bacteria;p__Pseudomonadota;c__Alphaproteobacteria;o__Sphingomonadales;f__Sphingomonadaceae;g__Erythrobacter;s__Erythrobacter_ramosus
ATGGCGACTTATCAAAACATATTTACACAGGTCCAGGTGCAAGGACCGCCCGAAATGGGC
GTCCCGCACCTCGACGGCAGCGAAGGGCGCATTGCCCTGGTCGGCCACAACTACTGGATG
GGCAAGCTGGGCCAGGCCCAGATCGGCCCGGTCTATCTCGGCTTTCTGGGCACGATCGCT
CTGGCCTTCGGGACAGCTGCTTTCCTGATCATCGGGCTGAACTTCTGGGCGCAGGCCGGC
TGGAGCCCGCAGACCTTCATGCGTGAGCTGTTCTGGCTTTCGCTGAACCCCCCGGGGCCT
GAATATGGCTTCAGCCCGTTCGTGCCCCTGAACGAGGGTGGCTGGTTCATTTTGACCGGC
GCGTTCCTGACCATTTCGGTCTTGTGCTGGTGGGCCCGCACCTACATGCGGGCCAAGGCG
CTGGGCATGGGGATGCACATTCCCTGGGCTTTCGCTTCAGCCATCTGGCTGTTCTTGGTG
CTGGGATTCATTCGCCCGATGCTGCTGGGTGATTGGTCGCAGGCGGTGCCTTACGGCATC
TTCAGCCACCTTGACTGGACCAACAACTTCTCGCTGGTCTACGGCAACCTGTTCTACAAT
CCGTTCCACGCGCTCTCGATTGTCTTCCTGTATGGGTCGGCAGTGCTGTTCGCGATGCAC
GGTGCGACGATCCTGGCACTTGGCCGCTACGGCGGTGAGCGCGAGATCGAACAGATTACC
GATCGCGGCACGGCAGCTGAACGCGGTGCATTGTTCTGGCGCTGGGTGATGGGCTTCAAT
GCCACGTTCGAATCGATCCACCGCTGGGCTTGGTGGTTTGCAGTTCTGGTTACGCTTACG
GGCGGGATCGGCATTCTGCTGACCGGCACTGTGGTGGATAACTGGTACCTGTGGGCGCAA
GAGCATTACTACGCTCCGGATACGATCAACTACGATCCGTCGGGCGCAGCACAGGCTTCG
CAGGGCGGA
>RS_GCF_009828115_1-s1280 hypothetical protein # RS_GCF_009828115_1 # d__Bacteria;p__Pseudomonadota;c__Alphaproteobacteria;o__Sphingomonadales;f__Sphingomonadaceae;g__Pseudopontixanthobacter_A;s__Pseudopontixanthobacter_A_sediminis
ATGGCACGCTATCAGAACATTTTCACGCAGGTTCAGCTGCAATACGCCCCCGAAATGGGT
GTCCCGCTGCCTGCTGGTGACGAACGCCGGATCGACATGACCGGGTTCAGTTACTGGATG
GGCAAGTTCGGCCAGGCGCAGATCGGACCGATCTACCTTGGCTGGCTCGGTCTTGCATCG
ATCCTGTTCGGGTTTCTCGCGATCGAGATCATCGGGCTCAACATGCTCGCCTCGGTCAAT
TGGGATCCGGTTGAATTCGTCCGCCAGTTCTTCTGGCTTTCGCTCAACCCTCCGGGCCCT
GAATACGGCTTCACCCCGTTCGTCCCGCTCAAGGAAGGCGGCTGGTGGATCCTCGCCGGT
TTCTTCCTGACGCTGTCGATCCTGCTGTGGTGGGTACGGACCTATCGGCGCGCCCGTGCG
CTCGGCATGGGAACGCATGTGGCGTGGGCATTCCTCAGCGCGATCTGGCTCTACCTGGTG
CTCGGCTTCATCCGGCCGTTCTTCATGGGCCAATGGTCGGAAGCGGTGCCGTTTGGCATC
TTCCCGCACCTGGAATGGACCAACAATTTCTCGCTGCTTTACGGGAACCTGTTCTACAAT
CCGTTCCACGCGCTCTCGATCGTGTTCCTCTATGGTTCGGCGCTGCTGTTCGCAATGCAC
GGGGCGACCATCCTGGCGGTCGGCCGGTACGGCGGCGAGCGGGAACTGGAACAGATCACC
GACCGCGGCACCGCGTCCGAACGGGCAGCCCTGTTCTGGCGCTGGACGATGGGCTTCAAC
GCCACGATGGAATCGATCCATCGCTGGGCGTGGTGGTTCGCGGTGCTGTGCACTCTCACC
GGCGGGATCGGCATCCTGCTGACCGGCACGGTGGTGGACAATTGGTACCTGTGGGCGATT
GAGCACCACTACGCACCGGAATAC
>RS_GCF_009905735_1-s1281 hypothetical protein # RS_GCF_009905735_1 # d__Bacteria;p__Pseudomonadota;c__Alphaproteobacteria;o__Sphingomonadales;f__Sphingomonadaceae;g__Erythrobacter;s__Erythrobacter_sp009905735
ATGGCGACTTATCAAAACATATTCACACAGGTCCAGGTGCAAGGGCCGCCCGAAATGGGC
GTCCCGCACCTCGACGGCAGCGAAGGGCGCATTGCCCTGGTCGGCCACAACTACTGGATG
GGCAAGCTGGGCCAGGCCCAGATCGGCCCCGTCTATCTGGGCGCCACCGGGGTGATCAGC
CTCGCCTTCGGTACGCTGGCGATCATGATCATCGGGCTCAACTTCTGGGCGCAAGCCGGA
TGGAGCCCGCAGACCTTCATGCGCGAATTCTTCTGGCTCTATCTCGCGCCCCCGGGCCCG
GAATACGGCTTCAGCCCCTTCGTCCCGCTGGACAAGGGTGGCTGGTGGATTCTCGCGGGC
TTCAGCCTGACGGTCTCGATCCTGATGTGGTGGGTGCGCACCTACAACCGCGCCAAGGCG
CTGGGCATGGGGATGCATATCCCCTGGGCCTTCGCTTCGGCCATCTGGCTTTACCTGGTG
CTGGGCTTCATCCGCCCGTTGCTGATGGGCAGCTGGTCGGAAGCGGTGCCGTTCGGCATC
TTCGAGCACCTCAATTGGACCAACAACTTCTCGCTGGTCTACGGTAACCTGTTCTACAAC
CCGTTCCACGCGCTCTCGATTGTCTTCCTGTATGGGTCGGCCGTCCTGTTCGCGATGCAC
GGCGCGACGATCCTGGCACTCGGCCGTTACGGCGGCGAGCGCGAGATCGAACAGATCACC
GATCGCGGCACCGCGGCTGAACGCGGCGCATTGTTCTGGCGCTGGGTGATGGGCTTCAAT
GCCACGTTCGAATCGATCCACCGCTGGGCATGGTGGTTTGCAGTGCTGACGACGCTTACG
GGCGGCATCGGCATTCTGCTGACCGGCACCGTGGTCGATAACTGGTACCTGTGGGCGCAA
GAGCATTACTACGCTCCGGATACGATCAACTACGATCCGACCGGGGCGGCTCAGGCTGCT
GCTGGCCAGAAG
>RS_GCF_009908315_1-s1282 hypothetical protein # RS_GCF_009908315_1 # d__Bacteria;p__Pseudomonadota;c__Alphaproteobacteria;o__Rhodobacterales;f__Rhodobacteraceae;g__Gemmobacter_B;s__Gemmobacter_B_sp009908315
ATGGCTGAGTATCAGAACATCTTCACCCAAGTGCAGGTGCAGGCCACGCCCGAGATGGGC
ATGGTCGAAGAGGTGGAGCTTTCCAACCGCAGCAAGAGCGCGCGTTTCTCGACGCTGGCA
GGCTGGTTCGGCAACGCCCAGCTTGGCCCCGTCTATCTGGGCACGATGGGGGTGATCTCG
CTGATGTCCGGCGCGGTCTGGTTCATGCTGGTGGGCGGGTGGTACTGGTATCAGGCGGGG
TTCAACCCGGCTGTGTTCCTGCGTGACCTGTTCTGGTTCTCGCTCGAGCCGCCATCATCC
GAATACGGTCTGGGCTTTGCGCCCATCGCCGAAGGCGGGCTGTGGCTGATCGCGTCCTTC
TTCCTGCTGATCTCGGTCCTGTCGTGGTGGGTGCGCACCTATCTGCGCGCGCAGGCGCTG
GGCATGGGCAAGCATGTGAGCTGGGCCTTTGCCAGCGCGATCTGGCTGTTTCTGGTGCTG
GGCCTGTTCCGCCCGATCCTGATGGGGTCGTGGTCGGAGGCGGTGCCTTACGGGATCTTC
ACCCATCTCGACTGGACCAACAACTTCAGCCTGACCTACGGCAATCTGTTCTATAACCCG
TTCCACGCGCTCTCCATCGCCTTCCTCTACGGGTCGGCCCTCTTGTTCGCGATGCACGGG
GCCACCATTCTTGCGGTGTCGCGCTTCGGTGGCGACCGCGAGTTGGAGCAGATTGCCGAC
CGGGGCACCGCATCGGAACGTGCGGCGCTGTTCTGGCGCTGGACCATGGGGTTCAACGCG
ACGATGGAAGGCATCCACCGCTGGGCCTGGTGGTTTGCGGTGCTGGTGACGCTGACAGGC
GGGATCGGCATCCTGATCACGGGGACGGTCGTGGACAACTGGTATGTCTGGGCACAGGAC
CACGGCTACGCGCCGCTGGAT
>RS_GCF_009913435_1-s1283 hypothetical protein # RS_GCF_009913435_1 # d__Bacteria;p__Pseudomonadota;c__Alphaproteobacteria;o__Sphingomonadales;f__Sphingomonadaceae;g__Sphingomonas_B;s__Sphingomonas_B_sp009913435
ATGTCCCGCTATTATTCGCTGTTCAACGAAATCCAGCTGCGCACGGCCCCCGAATATGGG
GTGCCGCTGCCGGCCGGGAATGATCCGCGCCTCGGCAAGGGCGGTTTCAACTATTGGATG
GGCAAGCTGGGTGCGGCCCAGATCGGGCCATTCTATCTGGGCAAGCTCGGTCTTGCCTCG
CTGCTGTGCGGCTTTCTGGCCATCGAGATCATCGGGCTCAACATGGCCGCCTCGGTCAAC
TGGAGCCCGGTCGAGTTCGTTCGCCAGCTGCCCTGGCTCGCGCTCGAGCCGCCGGGGCCG
GAATGGGGCTTTTCGCCCTTTGTGCCCCTTGCCCAGGGCGGGTGGTGGATCCTGGCGGGC
TTCTTTCTGACCGCGTCGATCATGCTCTGGTGGCTGCGCACCTTCATGCGGGCAAAGGCG
CTTGGCATGGGAACGCATATTCCATGGGCGTTTGCGAGTGCGATCTGGCTTTATCTGGTG
CTCGGCTTCATCCGCCCCGCGCTGATGGGCAGCTGGTCCGAAGCGGTGCCGTTCGGCATC
TTCCCGCACCTTGACTGGACGGCTGCGTTTTCGATCCGGTACGGGAACCTGTTCTACAAT
CCGTTCCATTGTCTCTCGATCGTCTTCCTCTATGGCTCGACGCTGCTGTTTGCGATGCAC
GGCGCGACGATCCTCGCCACCGCCCGTTACGGGGCCGAGCGCGAGATCGAGCAGATCACC
GACCGTGGCACCGCCACCGAACGCGGCGCATTGTTCTGGCGCTGGACCATGGGCTTCAAT
GCCAACATGGAATCCATCCATCGCTGGGCCTGGTGGTTTGCGGTGCTGACCACGCTGACC
GGCGGGATCGGCATCCTGCTGACCGGCACCGTGGTCGACAATTGGTATCTGTGGGCGGTC
GAGCATCATTATGCCCCGTCTTATCCCGACAGCGGCACCATCGATCCGGCGACGCTGCCG
CCGGTGCCGATGGAAACTCCGCCGGCCGCCCCGGCCGCACTC
>RS_GCF_009915765_1-s1284 hypothetical protein # RS_GCF_009915765_1 # d__Bacteria;p__Pseudomonadota;c__Alphaproteobacteria;o__Rhizobiales;f__Stappiaceae;g__Pannonibacter;s__Pannonibacter_sp009915765
ATGACCCAGTATCAGAACATTCTCACCATCGTGCAGGTCAGCGGACCTGCGGAAGAGGGC
ATGCCGCTGCCGAAAGGCGACAGCGAACGTCTCGGCACGCCCATCATGTCCCGGCTCCTC
GGCTGGATCGGCAATGCGCAGCTCGGGCCGATCTATCTCGGCTATCTCGGCACGCTGTCG
CTGGTCTTCGGCTTCATCGCCTTCGAGATCATCGGTCTCAACATGCTGGCCTCCGTCGGC
TGGGACCCGATCCAGTTCGTCCGCCAGCTGTTCTGGCTCGGCCTGGAACCGCCGCCGGCG
CATTACGGGCTGAAGGTGCTGCCGCCGCTGAATGATGGCGGATGGTGGCTCATCGCCGGC
TTCTTCCTGACGGCGTCCGTGCTGCTGTGGTGGGTGCGGGTGTATCGCCGGGCGCGCCAG
CTGGAAATGGGCACGCATGTGGCCTGGGCCTTCGCGTCGGCAATCTGGCTGTTCCTCGTG
CTGGGCTTCATCCGCCCGCTACTGATGGGCAACTTCTCGGAGGCCGTGCCCTTCGGGATC
TTCCCGCACCTCGACTGGACCGCAGCCTTCTCGATCCGCTACGGCAACCTCTACTACAAT
CCGTTCCACTGCCTTTCGATCGTCTTCCTCTACGGCTCGGTGCTGCTGTTTGCCATGCAC
GGCGCCACCATCCTGGCGGTGGGCAAGTACGGCGGCGAGCGTGAGCTGGAACAGATCACC
GATCGCGGCACCGCATCCGAGCGCGCCGCCCTGTTCTGGCGCTGGACGATGGGCTTCAAC
GCCACGATGGAATCCGTCCACCGCTGGGCCTGGTGGTTCGCAATCCTGACCCCGCTCACC
GGCGGCATCGGGATCCTGTTGACCGGCACCGTCGTCGACAACTGGTACCTCTGGGGCATC
GAGCACGGCATCGTCTCTCCCCTGCCCGACATCTATCCGGGTGTTGTCGACCCAGCCGCG
CAG
>RS_GCF_010104355_1-s1285 hypothetical protein # RS_GCF_010104355_1 # d__Bacteria;p__Pseudomonadota;c__Gammaproteobacteria;o__Burkholderiales;f__Burkholderiaceae;g__Hydrogenophaga;s__Hydrogenophaga_sp010104355
ATGCAATACCAAAACCTCTTCACCACGGTGCAGGCCGTGGGACCGGTGCACCACGGCGTC
GAGCTCGGCCACGGGCAGGACCCCCGCATCGGCGACAAGCCCTTCATCTTCCATTTGCTC
GGCCGCCTGGGCAACGCGCAGATCGGTCCCATCTACCTCGGTGCCCTGGGGGTGGCCGCG
CTGTTCTTCGGCGTGCTGGCCATCAACATCATGGGCATGAACATGCTGGCCTCGGTCAAC
TACGACCCGATCCAGTTCGTGCGCCAGCTGTTCTGGCTCTCGCTGGAGCCGCCAGCGGCC
GGCGCAGGCCTGGGCCTGGCACCGCTGAACGAGGGCGGGTGGTGGCAGATCGCGGGCCTG
TTCCTGACCGTCTCGGTGTTGCTGTGGTGGGCCCGCACCTACCGCCGTGCGCGCGCCCTG
GGCATGGGCACCCATGTGGCCTGGGCCTTCGCCGCGGCCATCTGGCTGTTTCTCGTGCTC
GGCCTGATCCGCCCGGTGCTCATGGGTTCGTGGAGCGAGGCCGTGCCCTTCGGCATCTTC
CCCCACCTCGACTGGACCGCCGCGTTCTCGCTGCGCTACGGCAACCTGTTCTACAACCCG
TTCCACGCGCTCTCGATCGCCTTCCTGTACGGCTCCACGCTGCTGTTTGCCATGCACGGC
GCCACCATCCTGGCGGTGAGCCGCTTCGGGGGTGAACGCGAGATCGAGCAGATCGTCGAC
CGGGGCACGGCCAGCGAGCGCGCAGCCCTGTTCTGGAGGTGGACCATGGGCTTCAACGCC
ACGATGGAGTCCATCCACCGCTGGGCCTGGTGGTTCGCCGTGCTGTGCCCGCTGGTGGGC
GGCATCGGCATCCTGCTGACCGGCACGGTGGTGGACAACTGGTACCTCTGGGCGATCAAG
CACGGCGTGGCACCGCCCTACCCCGATGTGTTCCCCGCCGTGATGGACCCGGCACTCGCA
CCAGGAGCCAAG
>RS_GCF_010500815_1-s1286 hypothetical protein # RS_GCF_010500815_1 # d__Bacteria;p__Pseudomonadota;c__Alphaproteobacteria;o__Rhizobiales;f__Rhizobiaceae;g__Jiella;s__Jiella_pacifica
ATGGGATCCTATTCCAGCATCTACAATCGCATCCAGGTCCGCGGACCGTTCGACCCCGGC
GTGCCGCTGAAGCACTCCTCGGACGAGCGCATCCAGTCCAAGACCTTCTCCTATTGGCTC
GGCAAGATCGGCGATCCGCAGGTCGGGCCGCTCTATCTCGGCTGGTCGGGCGCGGCCTCT
CTCGCCTTCGGCTTCATCGCCATCGAGATCATCGGCCTCAACATGTGGGCCTCGGTCGAC
TGGGATCCGTACGCGTTCGTGCGCAACCTCGCCTTCCTGTCGCTCGATCCGCCGCCGGCG
AAATACGGCCTCAACCCGCTGGTGCCGCTCGGCGACGGCGGCTGGTGGATCCTCGCCGGC
TTCTTCCTCACCACCTCGATCCTCTTGTGGTGGGTGAGGAGCTATACGAGGGCCCGGGCG
CTCGGCATGGGCACCCATACGAGCTGGGCCTTCGCCTCGGCGATTTTCCTCTACCTCTCC
CTCGGCCTGTTCCGACCGATCCTGATGGGATCGTGGTCGGAGGCCGTGCCCTTCGGCATC
ATCACGCATCTCAACTGGACGGCGTCGGTCTCGGTGCTCTACGGCAACTGGTACTACAAC
CCGTTCCACATGCTCTCGATCGTCTTCCTCTACGGCTCGACGATGCTCTTCGCCATGCAC
GGCGCGACCATCCTGGCCGTCTCGCGCTTCGGCGGCGAGCGCGAGGCCGAGGAGATCGTC
GACCGCGGCACGGCCGCCGAGCGCGGCGCCCTCTTCTGGCGCTGGACCATGGGCTTCAAC
GCCACCTTCGAATCAATCCACCGCTGGGCGTGGTGGTTCGCGGTTCTGACCACCTTCACC
GGCGCGATCGGCGTGCTCCTCACCGGCACCGTGGTCGACAACTGGTACCTGTGGGGCGTC
AAGCACGGCATCGCGCCGAGCTACCCCTCGGTCTATCCGTCCTTCCCGATCCCCGACGAA
GCCACGCGGAGTGTCCTGCAA
>RS_GCF_010667575_1-s1287 hypothetical protein # RS_GCF_010667575_1 # d__Bacteria;p__Pseudomonadota;c__Alphaproteobacteria;o__Rhodobacterales;f__Rhodobacteraceae;g__Sulfitobacter;s__Sulfitobacter_sediminilitoris
ATGGCTGAATATCAGAATATCTTCACGCAGGTTCAGGTTCAGGGGCCGCCCGAAATGGGC
GTCGATCCTGACGGACGATTGGGCCGCGAGCGGACGAATTCCGCGAGCTTCTCATCGCTG
GCCGGTCTTTTTGGCAACGCGCAGCTGGGGCCGATCTATCTTGGACCTTTCGGGCTGGTG
GCCTTGGCGACAGGCTTTGCTTGGTTCTTCATTGTCGGCATGAACTTCTGGTGGCAGGTG
GATTACTCTCCGGGGTTGTTCTTCCGCGATCTGTTCTGGCTCGCGCTTGAGCCACCTTCG
TCGGATTACGGGCTGGGCTTTGCCCCGCTGGATGAAGGGGGATGGTGGCTGATTGCCTCG
TTCTTCCTGCTGGTGTCGGTGATCTCGTGGTGGATCAGGACGTACCTGAGGGCCGAGGAA
CTGGGCATGGGCAAGCATGTGAGCTGGGCTTTCGCCTCTGCGATCTGGTTGTTCCTGGTG
CTGGGTCTGTTCCGGCCGATCCTGATGGGATCGTGGTCAGAGGCGGTGCCTTACGGGATC
TTCCCGCATCTGGACTGGACGAACCTGTTCTCACTGACCTACGGCAACCTGTTCTACAAC
CCCTTCCACGCGCTTAGCATCGTGTTCCTGTATGGTTCTGCCCTGCTGTTTGCGATGCAC
GGGGCGACGATCCTGGCCGTCAGCCGCTACGGCGGTGAGCGGGAGATCGAACAGATCGTG
GACCGCGGCACGGCATCCGAGCGAGCGGCCCTCTTCTGGAGATGGACCATGGGGTTCAAC
GCCACGATGGAAGGCATTCACCGCTGGGCGTGGTGGTTCGCAGTACTGACAACGCTGACA
GGCGGTATCGGTATCCTGCTGACCGGAACGGTCGTGGACAACTGGTTTGTCTGGGCACAA
GAGCACGGCTACGCGCCGCTTGAT
>RS_GCF_010692745_1-s1288 hypothetical protein # RS_GCF_010692745_1 # d__Bacteria;p__Pseudomonadota;c__Alphaproteobacteria;o__Rhizobiales;f__Beijerinckiaceae;g__Methylobacterium;s__Methylobacterium_sp010692745
ATGGTGGGGCTGGTGGCTCAATCTCCCGGTCTGGCGCTAGAGGGGAACCAGAACGCCATG
GCTTACTATCAGAACATCTTCACCGAAGTTCAGGTCCGACCGAAGGTTCCCGAGCTCGGC
GTGCCCGTCGCCGTCGACCATCGCTGGGGCAAGCCGTTCAACAGCTACCTGCTGGGCCTG
TTCGGCAACGGCCAGGTCGGCCCGATCTACATCGGCTATCTCGGCGCGCTTTCGGCCGTC
TGCTTCCTGATCGCCTTCGAGATCGTCGGCCTCAACATGCTGGCCTCGGTGAACTGGAGC
CCGATCCAGTTCGTGCGGCAGCTGCCCTGGCTCGCCCTTGAGCCGCCGCTGCCGAAGCAC
GGCCTCAAGATCCTGCCGCCGCTCAACGAAGGCGGCTGGTGGCTGATCACCGGGTTCTTC
CTCACCAGCTCGATCATGTTGTGGTGGGTGCGGCTCTACCGGCGGGCGCGGGCCCTCGGC
CTCGGAACCCACGTGCCGTGGGCCTTCGCCAGCGCCATCTGGCTCTACCTCGTGCTCGGC
TTCATCCGGCCGATCCTGATGGGGTCGTGGAGCGAGGCGGTGCCCTTCGGCATCTTCCCG
CACCTCGATTGGACCGCCGCCTTCTCGCTGCGCTACGGCAACCTCTTCTACAACCCGTTC
CACATGCTCTCGATCGTCTTCCTCTACGGATCGACGCTTCTGTTCGCCATGCACGGGGCG
ACCATCCTGGCGGTGAGCCGCTTCGGCGGCGAGCGTGAGATCGACCAGATCGTCGATCGC
GGCACGGCCACCGAGCGCGCCGCTCTGTTCTGGCGCTGGACCATGGGCTTCAACGCCACC
ATGGAATCGATCCATCGCTGGGCCTGGTGGTTCGCAGTGCTCACCACCCTCACCGGCGGC
ATCGGCATCCTGCTCACCGGTACCGTGGTCGACAATTGGTACCTCTGGGCGGTCAAGCAC
GGCGTCGCCCCGTCCTATCCGCAAGTCTACGCGCCGATCGTCGATCCCTTGAGCGTTCCC
GGGGGGGCCCAA
>RS_GCF_010820565_1-s1289 hypothetical protein # RS_GCF_010820565_1 # d__Bacteria;p__Pseudomonadota;c__Gammaproteobacteria;o__Chromatiales;f__Chromatiaceae;g__Thiorhodococcus;s__Thiorhodococcus_minor
ATGCCCGAATATCAGAACATATTTAACAGCGTGCAGGTGCGCTCTCCGGCTTACCCCGGT
GTACCCTTGCCGAAAGGCCATCTGCCACGCATCGGCAATCCGATCTTCTCCTACTGGCTC
GGAAAGATCGGTGACGCTCAGGTCGGTCCTATCTACCTCGGCTTTACCGGAACGCTGTCG
TTGATCTTTGGCTTCACTGCCATCTTCATCATCGGCTTCAATATGCTGGCCTCGGTGGAC
TGGAGCATCATCCAGTTCGTGAAGCACTTCTTCTGGCTAGGTCTCGAGCCGCCGGCGCCG
CAATACGGCCTGAGCATTCCTCCACTGTCGGAAGGTGGCTGGTGGCTGATGGCAGGCTTC
TTCCTGACCATGTCGATTCTCCTGTGGTGGGTTCGCACCTATAAGCGCGCCGAAGCCCTG
GGGATGAGTCAGCATCTGTCGTGGGCCTTCGCGGCGGCGATCTTCTTCTACCTCAGCCTC
GGTTTCATCCGTCCCATCATGATGGGCAGCTGGGCGGAAGCGGTTCCCTTCGGCATCTTC
CCGCACCTGGACTGGACGGCTGCCTTCTCGATTCGCTACGGCAACCTCTACTACAATCCG
TTCCACATGCTGTCGATCGCCTTCCTCTATGGCTCGGCCCTGCTCTTCGCGATGCACGGC
GCGACCATCCTGGCCGTTAGCCGCTTCGGTGGTGACCGCGAGATCGATCAGATCACTGAT
CGCGGTACGGCGGCAGAGCGTGCAGCCATCTTCTGGCGCTGGACCATGGGCTTCAATGCC
TCCATGGAATCCATCCACCGTTGGGCTTGGTGGTTCGCGGTTCTGACGGTGATCACCGCT
GGCATCGGTATCCTGCTAACCGGAACCGTAGTCGAGAACTGGTACCTCTGGGCCGTGAAG
CACGGCGTCGCTCCGGGCTATCCGTCGGAAGTGACCGTCGTCGATCCGTATGCAACGGGG
GTGGCGCAA
>RS_GCF_010907035_1-s1290 hypothetical protein # RS_GCF_010907035_1 # d__Bacteria;p__Pseudomonadota;c__Alphaproteobacteria;o__Rhizobiales;f__Xanthobacteraceae;g__Rhodopseudomonas;s__Rhodopseudomonas_sp010907035
ATGGCCCAATACCAGAACATCTTCACGCAGGTCCAGGTTGAGGGACCTGCCTATGCGGGG
GTGCCGCTACGACCCGGCAGTTCGCCCCGCGAGACCAAGACCACCTTCTTCTATTGGCTT
GGTAAGCTCGGCGACGCCCAGATCGGCCCTGTCTATCTCGGCTTCACCGGTGTCTGCTCG
CTGCTGTGCGGCTTCGTTGCGATCGAGATCATCGGTCTCAACATGCTGGCGTCGGTGGAC
TGGAGCCCGATCGAATTCCTGCGCCAGTTCTGCTGGCTGGCTCTCGAGCCGCCGAAGCCG
GAATACGGTCTGACCATTCCGCCGCTGAAGGAAGGTGGCTGGTGGTTGATGGCCGGCTTC
TTCCTGACCGTGTCGATCCTGCTGTGGTGGGTTCGTACCTACCGCCGCGCTCGGGCGCTC
GGCATGGGCACCCACATCGCTTGGGCGTTCGCGTCGGCCATCCTGCTGTACCTGGCGCTC
GGCTTCATTCAGCCGGTGTTGATGGGCACCTGGAGCGAAGCGCCGCCCTTCGGCATCTTC
CCGCACCTCGACTGGACCAACAACTTCTCGATCAAGTACGGCAACCTGTACTACAACCCC
TTCCACTGTCTCTCGATCGCCTTCCTGTATGGCTCGGCCCTGCTGTTCGCCATGCACGGT
GCGACCATCCTGGCCGTGAGCCGCTACGGCGGTGAGCCCGAAATCGAGCAGATGCTGGAC
CGTGGTACCGCACTTGAACGCGCTGCTCTGTTCTGGCGCTGGACGATGGGCTTCAACGCC
ACTGCCGAATCGATCCATCGTTGGGCGTGGTGGTTTGCGGTGCTCTGCCCGCTGACCGGT
GCCATCGGCATCATCCTGACCGGTCCGGTTGTCGATAACTGGTTCGATTGGGGCGTGAAG
CACGGCCTGGCGCCGCCGCGG
>RS_GCF_010915705_1-s1291 hypothetical protein # RS_GCF_010915705_1 # d__Bacteria;p__Pseudomonadota;c__Alphaproteobacteria;o__Rhodobacterales;f__Rhodobacteraceae;g__ETT8;s__ETT8_sp010915705
ATGGCTGAGTATCAAAACATTTTCACGCAGGTCCAGGTCAGGGCCGAGCCTGAAATGGGC
ATGGTCGAGGGCGTCGAGCTTTCCAACCGCACCAAATCGGCCAGCTTTTCCAACCTGATG
GGCTGGATCGGCAACGCGCAGCTTGGTCCGGTCTACCTTGGCACGATGGGCGTCATCTCG
CTGGCGGCGGGGGCGGTCTGGTTCTTCATCGTCGGTGCCTGGTTCTGGCATCAGGCGGGG
TTGAACCCGGCGGTGTTCCTGCGCGATCTGTTCTGGTTCAGCCTCGAGCCGCCGGCAGAG
GAATACGGGCTTGGCTTTGCGCCGCTGGCCGAAGGCGGCCTGTGGATCATCGCCAGCTTC
TTCCTGCTGGTCAGCGTCTGCGCGTGGTGGGTGCGCACCTATCTGCGCGCACAGGCGCTC
GGCATGGGCAAGCATGTGGCCTGGGCCTTTGCCAGCGCCATCTGGCTGTTCCTTGTGCTG
GGCCTGTTCCGGCCGATCCTGATGGGATCATGGAGCCATGCCGTTCCTTATGGCATCTTC
AGCCATCTGGACTGGACCAACCTGTTCAGCCTGACCTATGGCAACCTGTTCTATAACCCG
TTCCACGCGCTTTCGATCGCGTTCCTCTATGGCTCGGCCCTGCTGTTTGCGATGCATGGC
GCGACCATTCTGGCGGTGAGCCGTTTTGGCGGCGACCGCGAGCTGGAGCAGATCGTGGAC
CGTGGCACGGCCAGCGAACGGGCGGCGCTGTTCTGGCGCTGGACCATGGGCTTCAACGCC
ACGATGGAAGGGATTCACCGCTGGGCCTGGTGGTTTGCCGTGCTGGTCACGCTGACCGGC
GGGATCGGCATTCTGTTGACCGGGACTGTGGTGGACAACTGGTATGTCTGGGCGCAGGAG
CACGGCTACGCGCCGTTGAAT
>RS_GCF_010915725_1-s1292 hypothetical protein # RS_GCF_010915725_1 # d__Bacteria;p__Pseudomonadota;c__Gammaproteobacteria;o__Chromatiales;f__Chromatiaceae;g__Thiorhodococcus;s__Thiorhodococcus_mannitoliphagus
ATGCCCGAATATCAGAACATATTTAATAGCGTGCAGGTGCGCTCTCCGGCTTATCCCGGT
GTGCCGCTGCCGAAAGGCCATCTGCCACGCATCGGCAATCCGATCTTTTCCTACTGGCTT
GGAAAGATTGGTGACGCTCAGATCGGCCCGATCTACCTCGGCTTTACGGGAACGCTGTCG
CTGATCTTTGGCTTCGCGGCCCTTTTCATCATCGGCTTCAACATGCTGGCCTCGGTCGAC
TGGAGTGTCATCCAGTTCCTGAAGCACTTCTTCTGGCTAGCACTCGAGCCGCCGGCACCA
CAGTATGGTCTGACCATTCCTCCTCTCTCTGAGGGCGGTTGGTGGCTGATCGCTGGTGGG
TTCCTGACGGCGTCCATTCTGCTTTGGTGGGTGCGTACCTATAAGCGTGCAGAAGCCCTT
GGGATGAGTCAGCACCTGTCGTGGGCCTTTGCTGCGGCGATCTTCTTCTATCTCAGCCTC
GGTTTCATCCGCCCCCTGATGATGGGCAGCTGGGCAGAAGCGGTCCCCTTCGGCGTCTTC
CCTCATTTGGACTGGACGGCAGCTTTCTCGATTCGCTACGGCAACCTGTACTACAACCCG
TTCCACATGCTGTCGATCGCCTTCCTCTATGGCTCTGCCCTGCTGTTCGCCATGCATGGT
GCGACCATTCTGGCTGTTAGCCGCTTCGGTGGTGACCGCGAGATCGATCAGATCACCGAT
CGCGGTACGGCGGCTGAGCGTGCGGCCATCTTCTGGCGCTGGACCATGGGCTTCAATGCT
TCCATGGAATCCATCCACCGCTGGGCTTGGTGGTTCGCGGTCTTGACGGTGATTACCGCT
GGTATCGGCATCTTGCTCACAGGTACTGTCGTTGAGAACTGGTACCTCTGGGCCGTGAAG
CACGGTGTTGCTCCGAACTACCCGTCGGAAGTGAACGTTGTCGATCCGTACGCAACGGGG
GTGGCACAA
>RS_GCF_010994245_1-s1293 hypothetical protein # RS_GCF_010994245_1 # d__Bacteria;p__Pseudomonadota;c__Alphaproteobacteria;o__Sphingomonadales;f__Sphingomonadaceae;g__Sandarakinorhabdus;s__Sandarakinorhabdus_rubra
ATGGCTTATCAGAACATCTTCACGCAGGTGCAGCTCCGCGGTGAGCTGGAAGCCGGCGTT
CCACTCGGCCCCAACAACGACGAGCGCTTCGGCCCGTTCGGCACTTCGTGGCTGATGGGC
AAACTGGGCGGCGCCCAGATCGGGCCCGTCTACCTCGGCAAGCTGGGCCTCGCCTCGCTG
CTGTGCGGCTTCATCGCCATCGAGATCATGGGTCTCAACATGGCGGCTTCGGTGAACTGG
GATCCGATCCAGTTCGTCCGCCAGTTCTTCTGGCTGGCGCTGGAACCGCCGCCCGCCAAG
TACGGCTTCACCTTCAACGTGCCGCTGAACGAAGGCGGCTGGTGGATTGCGGCCGGCGGT
TTCCTCACCGCCTCTATCCTGCTGTGGTGGGCGCGCACCTATGTCCGCGCCAAGGAACTG
GGCATGGGCACGCACGTGGCCTGGGCCTTCGGCTCGGCGATCTGGCTCTATCTGGTGCTC
GGCTTCATCCGCCCGATGATGATGGGCAGCTGGGCCGAAGCGGTGCCGTTCGGCATCTTC
CCGCACCTCGACTGGACCGCGGCTTTCTCGATCCGCTACGGCAACCTCTTCTACAACCCG
TTCCACGCGCTCAGCATCGCCTTCCTTTATGGTTCGACGCTGCTGTTCGCCATGCACGGC
GCCACCATCCTCGCCGTTGGCCGCTATGGCGGTGAACGCGAGATCGAGCAGATCACCGAT
CGCGGTACCGCCTCGGAACGCGCGGCCCTGTTCTGGCGCTGGACCATGGGCTGGAACGCC
ACCATGGAATCGATCCATCGCTGGGCCTGGTGGTTCGCGGTGCTGACCACGCTGACCGGC
GGCATCGGCATCCTGCTCACCGGTACTGTGGTCGACAACTGGTACCTCTGGGCCGTGCAG
CATGGCTTTGCCTTGGAGTATCCGGCCACGGGCGTCGTCGATCCGTCCACTCTTCCGGGA
GCGCCGCAA
>RS_GCF_011040385_1-s1294 hypothetical protein # RS_GCF_011040385_1 # d__Bacteria;p__Pseudomonadota;c__Alphaproteobacteria;o__Acetobacterales;f__Acetobacteraceae;g__Roseomonas_A;s__Roseomonas_A_sp011040385
ATGCCCGAATATCAGAACCTCTTCACCCGGGTGCAGGTCAGGGGTCCCACCCCTTACCCC
GGCGTCCCGCTTCCCCGCGGCGACGTGCCGCGGGAAGGCGGCTCCCGCCTCGTCCGCCTG
TTCGGTTACTTCGGTGATGCGCAGGTCGGCCCGATCTATCTCGGCCAGCTCGGCATCCTC
TCGATCTTCTTCGGCTTCATCGCCTTCGAGATCATCGGCCTGAACATGCTGGCCTCCGTG
AACTGGAACATCGGCCAGTTCATCCGGCAATTGTTCTGGCTGGCGCTCGAACCGCCGCCG
GCGCAGTACGGCCTGCGCATGCCGCCGCTGCGCGAAGGCGGCTGGTGGCTGGTCGCTGGC
TTCTTCCTGACGCTGTCCATCCTGCTGTGGTGGGCGCGTACCTATCGCCGCGCACGGCAG
CTCGGCATGGGCACGCATGTGGCCTGGGCCTTCATGGCCGCGATCTGGCTCTACCTGGTG
CTGGGCTTCATCCGCCCGATCCTGATGGGCTCCTGGAGCGAGGCGGTGCCCTTCGGCATC
TTCCCGCACCTCGACTGGACCGCCGCCTTCTCGATCCGCTACGGGAACCTCTTCTACAAC
CCGTTCCACGCGCTCTCGATCGTCTTCCTCTACGGCTCCACGCTGCTCTTCGCGATGCAT
GGCGCCACGATCCTGGCGCTCGGCCGCTACGGCGGCGAACGAGAGATCGAGCTGGTGCTG
GACCGCGGCACCGCGGCGGAACGTGGTGGCCTCTTCTGGCGCTGGTGCATGGGCTTCAAC
GCCAGCTTCGAAAGCATCCATCGCTGGGCCTGGTGGTTCGCCGTCCTCTGCCCGATCACG
GGCGGCATCGGCATCCTCCTGACCGGCACCGTCGTCGACAACTGGTACCTCTGGGCCGTG
GATCGTCACTTCGCACCGTCCTACCCCGCCCTCTGGGCTCCGGTGGCCGATCCCTCACTC
CTGCAAGGAGCCCCGCGA
>RS_GCF_011043735_1-s1295 hypothetical protein # RS_GCF_011043735_1 # d__Bacteria;p__Pseudomonadota;c__Alphaproteobacteria;o__Rhizobiales;f__Beijerinckiaceae;g__Methylobacterium;s__Methylobacterium_sp011043735
ATGGGGTACTACCAGAACATCTATACCCAGGTTCAGGTCCATCCGCTCCACCCCGAAGCC
GGCGTCGAGATCCCGGAGATCGAGAACCGCCTCGGCAAGGGGGGCTTCAACTACCTCGCC
GGCCTGGTCGGCAACGCGCAGATCGGGCCGTTCTATCTCGGCACCCTCGGCACGCTGTCG
CTGGCGAGCGGCTTCATCGCCATCGAGATCATCGGCCTCAACATGTGGGCCTCGGTGAAC
TGGGACCCGATCCAGTTCATCCGCCAGCTGCCCTGGCTCGCCCTCGAGCCGCCCCGACCC
GAATACGGGCTCCAGATCCTGCCGCCGCTCGCCGAGGGCGGGTGGTGGCTGCTCGCCGGC
TTCTTCCTCACCGCCTCGATCCTGCTCTGGTGGGTGCGCCTGTTCCGGCGCGCCCAGGCG
TTGGGCATGGGCTACCACGTGCCCTGGGCCTTCGCCTCGGCGATCTGGCTCTACCTGGTG
CTCGGCTTCATCCGGCCGATCCTGATGGGGAGCTGGAGCGAGGCGGTGCCGTTCGGGATC
TTCCCGCACCTCGACTGGACCGCGGCGTTCTCGCTGCGCTACGGCAACCTGTTCTACAAT
CCGTTCCACATGCTCTCGATCGTCTTCCTGTACGGGTCGACGATGCTGTTCGCCATGCAC
GGCGCCACCATCCTGGCGGTCAGCCGCTACGGCGGCGAGCGCGAGATCGAGCAGATCGTC
GATCGCGGCACCGCGACCGAGCGCGCCGCCCTGTTCTGGCGCTGGACCATGGGCTTCAAC
GCCACGATGGAATCGGTCCACCGCTGGCTGTGGTGGTTCGCGTTCCTCACCACGCTCACC
GGCGGCATCGGCATCCTGCTCACCGGTACCGTGGTCGACAACTGGTATCTCTGGGCGGTC
AAGCACGGCGTCGCGCCGCACTACCCGCAGATCTACGGCCCGGTGGTGGATCCGCTCGCC
AGCCCGGGAGGCACGCCA
>RS_GCF_011044255_1-s1296 hypothetical protein # RS_GCF_011044255_1 # d__Bacteria;p__Pseudomonadota;c__Alphaproteobacteria;o__Sphingomonadales;f__Sphingomonadaceae;g__Rhizorhabdus;s__Rhizorhabdus_sp011044255
ATGCGCTATCAGAACATGTTCACCCAGGTGCAGTTGCGCGGGCCGCTGGAGATGGGGCCG
CCATTGCCCCCCGGCAGCTTCGCGCGCGGTGACCTGGCGATCTACAATTATTGGGCCGGC
AAGCTCGGCGCCGCGCAGATCGGACCGATCTATCTCGGCAAGCTCGGCATCGCCTCGCTC
GTCTGCGCCTTCCTCGCCTTCGAGATCATCGGCCTCAACATGTGGGCAAGCGTCAACTGG
GATCCGATCCAGTTCGCCCGCCAACTGCCTTGGCTGGCGCTGGAACCGCCGGGACCCCAG
TGGGGCTTCACCCTTGCCGTGCCGCTGGCCGAAGGCGGCTGGTGGCAGATGGCAGGCTTC
TTCATGACCGCCGCGCTGCTCTTGTGGCTCGTCCGCACCTTCCGCCGCGCCAGCGCACTG
GGCCTTGGCAACCATGTGCCCTGGGCTTTCGCTGCCGGCATCTCGCTGATCCTGACTCTG
GGTTTCATCCGCCCGATGCTGATGGGCAGCTGGTCGGAAGCGGTGCCGTTCGGCATCTTC
CCGCACCTCGACTGGACCGCAGCCTTCTCGATCCGCTACGGCAACCTCTTCTACAACCCG
TTCCACTGTCTCTCGATCGTCTTCCTCTACGGATCGACCCTGCTCTTCGCGATGCACGGT
GCGACGATCCTCGCGGTCGGGCGCTATGGCGGCGAGCGCGAGATCGAACAGATCACCGAT
CGCGGTACCGCGTCTGAACGTGCCGCCTTGTTCTGGCGCTGGACGATGGGCTTCAACGCC
ACGATGGAATCGATCCATCGCTGGGCGTGGTGGTTCGCGGTGTTGTGCCCGCTGACCGGT
GCGATCGGCATCCTCCTGACCGGGACGGTCGTCGACAACTGGTATCTCTGGGCGACGCAG
CACGGATATGCGCCGGGCTATCCCAGCACGGGCGTGATCGATCCAGCCACCTTGCCGGGA
GCGCCGCAA
>RS_GCF_011047315_1-s1297 hypothetical protein # RS_GCF_011047315_1 # d__Bacteria;p__Pseudomonadota;c__Alphaproteobacteria;o__Sphingomonadales;f__Sphingomonadaceae;g__Erythrobacter;s__Erythrobacter_sp011047315
ATGGCAACCTATCAGAACATATTCACTCAGGTTCAGCTCAACCACCCGCCGGAGGAAGGC
ATTGCGCTTCCCCCCGGTGACGAGGAGCGGATCAAGGCGAATTTCATCAACCGCTGGATG
GGCATGATCGGCCATGCGCAGATCGGCCAATTCTACCTTGGCTGGACCGGCATGGCCTCG
CTCGCCTTCGGCCTGTTCGCCATCTTCATCATGGGCATGAACATGTGGGCCTCGGTCGGC
TGGGACCCGGTGCAGTTCGTCCGAATGCTGCCGTGGCTCTCGCTTGAGCCGCCTGGCCCC
GAATACGGCTTCACGCCATTCGTGCCGCTGGCCAAGGGCGGCTGGTGGATCCTTGCCGGC
GCATTCCTGACCGTGTCGATCCTGCTGTGGTGGGTGCGAACCTATCGCCGGGCGCGCGCG
CTGGGCATGGGTACGCATGTGGCCTGGGCTTTCCTGTCGGCGATCTGGCTGTTCCTGGTG
CTTGGCTTCATCCGCCCGATGTTCATGGGCAGCTGGGCCGAGGCGGTGCCATTCGGCATC
TTCCCGCACCTAGACTGGACCGCGGCGTTCTCGATCCGGTACGGAAACCTCTTCTACAAT
CCGTTCCACGCACTTTCGATCGCCTTCCTGTATGGATCGACCCTGCTCTTCGCGATGCAC
GGCGCAACCATCCTGGCGGTGGGCCGATATGGCGGCGAGCGCGAGATCGAACAGATCACC
GATCGTGGTACGGCCTCTGAGCGTGCGGCGCTGTTCTGGCGCTGGACCATGGGCTTCAAC
GCCACAATGGAATCGATCCACCGCTGGGCCTGGTGGTTTGCGGTGCTGACCACGCTGACC
GGCGGGATCGGCATCCTCTTGACCGGCACGGTGGTCGACAACTGGTACCTGTGGGCGCAG
CAACACGGCTTCGCCCCGGCCTATCCCGACACCGGGACGATCGATCCCACTACACTTGGG
AGTGAG
>RS_GCF_011059185_1-s1298 hypothetical protein # RS_GCF_011059185_1 # d__Bacteria;p__Pseudomonadota;c__Alphaproteobacteria;o__Rhodobacterales;f__Rhodobacteraceae;g__Gemmobacter_B;s__Gemmobacter_B_sp011059185
ATGGCTGAGTATCAGAACATCTTCACCCAGGTGCAGGTGCAGGCCGCCCCCGAAATGGGG
ATGGTGGAAGGGGTGGAACTGTCCAACCGGACGAAGGGGGCGAGTTTCTCCACCCTGGCC
GGCTGGTTCGGAAATGCCCAGCTCGGGCCCGTCTATCTGGGCACGATGGGGGTGATCTCG
CTGATGTCCGGCGCGGTCTGGTTCATGCTCTGCGGGGCCTGGTTCTGGTATCAGGCGGGC
TTCAACCCGGCGGTCTTCATGCGTGACCTGTTCTGGTTCTCGCTGGAACCGCCCTCGGCC
GAATACGGCCTGGGCTTCGCGCCGATCGCCGAAGGGGGGCTGTGGATCATCGCATCCTTC
TTCCTTCTCGTGTCGGTCCTGTCCTGGTGGGTGCGGACCTGGCTCCGGGCCGAGGCGCTG
GGCATGGGCAAGCATGTGAGCTGGGCCTTCGCCAGCGCGATCTGGCTGTTCCTGGTGCTG
GGCCTGTTCCGGCCGATCCTGATGGGGTCGTGGTCGGAAGCCGTGCCCTACGGCATCTTC
AGCCATCTCGACTGGACCAACAACTTCTCGCTGACCTACGGCAACCTGTTCTACAACCCC
TTCCACGCGCTGAGCATCGCCTTCCTCTACGGATCGGCCCTGCTGTTCGCGATGCACGGG
GCGACGATCCTTGCGGTGTCGCGCTTTGGCGGCGACCGCGAGCTTGAACAGATCGCCGAC
CGGGGCACGGCGGCCGAACGGGCGGCGCTCTTCTGGCGCTGGACCATGGGCTTCAATGCC
ACGATGGAGGGGATTCACCGCTGGGCCTGGTGGTTCGCGGTGCTGGTCACGCTGACGGGC
GGGATCGGGATCCTTCTGACCGGAACGGTCGTGGACAACTGGTACGTCTGGGCGCAGGAC
CACGGCTACGCGCCGCTGGAT
>RS_GCF_011174775_1-s1299 hypothetical protein # RS_GCF_011174775_1 # d__Bacteria;p__Pseudomonadota;c__Alphaproteobacteria;o__Rhodobacterales;f__Rhodobacteraceae;g__Tabrizicola;s__Tabrizicola_sp011174775
ATGGCTGAGTATCAGAACATCTTCACCCAGGTGCAGGTGCGCGGTGCCCCCGAAATGGGG
ATGACCGAAGAGGTCGAACTGTCGAACCGCACCAAGGGGGCAAGCTTCTCGACGCTGGCC
GGGTGGCTTGGCAATGCCCAGCTCGGGCCGGTCTATCTGGGCACGATGGGGGTGATCTCG
CTGGCCTCGGGGCTGGCCTGGTTCGTCACCGTCGGCGCCTGGTACTGGTATCAGGCGGGC
TTCAACCCGGCGGTCTTCCTGCGCGACCTGTTCTGGTTCAGCCTGGAACCCCCGGCCGAG
GAATACGGCCTGGGCTTCGCGCCGCTGGCGGAAGGGGGGCTCTGGATCATCGCCAGCTTC
TTCCTTCTGGTCAGCGTCCTGGCCTGGTGGGTCCGCACCTATCTGCGGGCACAGGCCCTG
GGGATGGGCAAGCATGTCGCCTGGGCCTTCGCCTCCGCGATCTGGCTGTTCCTGGTCCTT
GGTCTCTTCCGGCCGATCCTGATGGGGTCCTGGAGCCATGCCGTGCCTTACGGCATCTTC
AGCCACCTCGACTGGACCAACAACTTCTCGCTGCAATACGGCAACCTGTTCTACAACCCG
TTCCACGCGCTCAGCATCGTCTTCCTCTATGGGTCGGCCCTGTTGTTCGCGATGCACGGG
GCGACCATCCTGGCCGTCAGCCGCTTTGGCGGCGACCGGGAGCTGGAGCAGATCGTCGAT
CGCGGCACCGCGTCCGAACGGGCGGCTCTCTTCTGGCGCTGGACCATGGGGTTCAACGCG
ACGATGGAAGGGATCCACCGCTGGGCCTGGTGGTTTGCGGTGCTGGTCACGCTGACCGGC
GGCATCGGCATCCTGCTGACCGGCACGGTCGTCGACAACTGGTACGTCTGGGCACAGGAG
CACGGCTACGCGCCGATGCAA
>RS_GCF_011290485_1-s1300 hypothetical protein # RS_GCF_011290485_1 # d__Bacteria;p__Pseudomonadota;c__Gammaproteobacteria;o__Chromatiales;f__Chromatiaceae;g__Caldichromatium;s__Caldichromatium_japonicum
ATGGCCGAATATCAAAACATCTTTACGGCGATCCAGTTACGTGCGCCGGCTTACCCGGGG
GTGCCTCTCCCCAAAGGCAGTCTGCCGCGCATCGGTAAGCCTATCTTCTGGTACTGGTTG
GGCAAGATTGGTGATGCCCAGATCGGTCCACTCTATCTCGGCTTCGCCGGCACTCTGTCA
ATCGTTTTCGGTTTGGTGGCGATCTTTATCATCGGGCTCAACATGCTGGCTTCGGTGAAC
TGGAACGTCATCGAGTTCGTCAAGCATTTCTTCTGGTTGGCTCTTGAGCCGCCAGCGCCG
CAGTATGGCCTCAGTATCCCGCCGCTGGCGGAGGGAGGCTGGTGGCTGATTGCGGGGCTG
TTCTTGACCCTCTCGATCCTGTTGTGGTGGGTGCGGACCTATAATCGTGCGAAAGCTCTG
AGGATGGGTACGCATCTGTCATGGGCCTTTGCCGCAGCGATCTTTTTCTATCTGGTCCTG
GGCTTTATCCGGCCAGTGATGATGGGGAGCTGGGCCGAGGCGGTGCCTTTCGGCATCTTC
CCGCATCTCGACTGGACAGCCACTTTCTCGATCCGCTATGGCAACCTGTATTACAACCCC
TTCCATATGCTCTCGATCGCCTTCCTCTATGGTTCGGCCCTGCTCTTTGCCATGCATGGC
GGGACCATCTTGGCAGTGAGCCGGTTTGGGGGTGACCGCGAGATCGACCAGATCACCCAT
CGCGGTACGGCTGCCGAGCGCGCGGCCCTGTTCTGGCGCTGGACCATGGGCTTTAACGCG
ACCATGGAATCCATCCATCGCTGGGCTTGGTGGTTTGCGGTCTTGACCGTGATCACTGCA
GGTATCGGTATCCTATTGACTGGTACGGTGGTCGAGAATTGGTATCTCTGGGCGATTAAG
CATGGCATGGTCCCGCCATATCCTGAGGTCGTCACCGCTCAGGATCCATACGCCATGACA
GGGGGACTGTCACAA
>RS_GCF_011388215_1-s1301 hypothetical protein # RS_GCF_011388215_1 # d__Bacteria;p__Pseudomonadota;c__Gammaproteobacteria;o__Burkholderiales;f__Burkholderiaceae;g__Hydrogenophaga;s__Hydrogenophaga_sp011388215
ATGGCCACCGAGTACCTCAACCTCTTCACGCGCGTGCAGGTCGATGCGCCCTCGTACCCG
GGCATTCCGGTGGACCGGGGGCAGGCCGAGCGCGAAGGTCCGCCGATCCACGTGCACCTG
CTGGGCCGTCTCGGCGACGCGCAGCTCGGCCCGATCTACCTGGGCTGGTTCGGCCTGGCC
TCGCTGATCTGCGGCTTCATCGCGCTGGAGATCATCGGCCTGAACATGTGGGCCTCGGTC
AACTGGGACCCGATCGAGTTCGTGCGCCGCCTGCCCTGGCTCGCGCTGGAGCCGCCGTCG
CCGGCCTACGGCCTGTCGATACCACCGCTCAACGAGGGCGGCTGGTGGCTGATGGCGGGC
TTCTTCCTCACGCTGTCGGTGCTGCTGTGGTGGGTGCGCATGTACCGCCGCGCGCGCGCG
CTCGGCATGGGCATGCACGTGGCCTGGGCCTTCGCGGCGGCGATCTGGCTCTACCTGGTG
CTGGGCTTCATCCGCCCGCTGCTCATGGGCAGCTGGGGCGAGGCCGTGCCCTTCGGCATC
TTCCCGCACCTGGACTGGACCGCGGCCTTCTCGATCCGCTACGGCAACCTGTTCTACAAC
CCCTTCCACATGCTGTCGATCGCCTTCCTGTACGGCGCGACGCTGCTGTTCGCCATGCAC
GGCGCGACCATCCTCGCGGTGAGCCGCTTCGGTGGCGAGCGCGAGATCGAACAGATCGTG
GACCGCGGCACCGCGAGCGAACGCGCAGCCCTGTTCTGGCGCTGGACCATGGGCTTCAAC
GCCACCATGGAATCCATCCACCGCTGGGCCTGGTGGTTCGCGGTGCTGTGCCCGTTGACC
GGGGGCATCGGCATCCTGCTCACCGGCACCGTGGTGGACAACTGGTTCCTCTGGGCCGTC
AAGCACGGCGTGGCGCCGGGCTACCCGGCGGCCTTCCCGGCGGTGGCCGATCCCGCCCTG
TTGCAAGGAGTCAAGCCA
>RS_GCF_011601345_1-s1302 hypothetical protein # RS_GCF_011601345_1 # d__Bacteria;p__Pseudomonadota;c__Alphaproteobacteria;o__Rhodobacterales;f__Rhodobacteraceae;g__Roseovarius;s__Roseovarius_gahaiensis
ATGATCGAGTATCAAAACATATTTACACAAGTTCAGGTGCAGGGCACGCCCGAATGGGGC
ATGGATGACACCGGCGGACGTCTGAGCGAAGAACGGGCGGGCAAGCCGTTCTTCTCCAAG
CTGGCGGGGTGGATCGGGAATGCCCAGATCGGGCCGATCAACCTTGGTATGCTCGGGGTG
GTCAGCCTGCTGACCGGGACGCTGTGGTTCGTCATCGTCGGGTTCAACATGCTGGCGCAG
GTGGGGTGGTCTATCCCCGAGTTTCTGCGGCAGGGGTTCTGGCTGGCGTTGGAGCCGCCG
GGCCCGGAGCATGGCCTGTCGATCCCGCCGCTGGATGAAGGGGGCTGGTATATCATCTCG
TCCTTATTCCTGCTGGTGGCGGTCTTGGCGTGGTGGGCGCGCAGCTATCAGCTGGCTGTC
AGTCACAAGATGGGCAAGCATGTCTTCTGGGCTTTCGGCTCGGCGATCTGGCTGTTCCTG
GTGCTGGGCCTGTTCCGTCCGGTCCTTATGGGATCATGGAGCGAGGCGGTGCCTTATGGC
ATTTTCCCGCACCTTGATTGGACGACGGCCTTCAGCATTCGCTATGGCAACCTTTACTAC
AACCCGTTCCACTGCCTTTCGATTGTCTTCCTTTATGGCTCGGTTCTGCTGTTCGCCATG
CACGGGGCGACGATCCTTGCGGTCACGCGTTTCGGCGGCGACCGGGAGCTTGAGCAGATC
GTTGACCGTGGCACGGCCAGTGAGCGTGCCGCCCTGTTCTGGCGCTGGACCATGGGGTTC
AACGCCACGATGGAAGGCATTCACCGCTGGGCTTGGTGGTTTGCGGTGCTGACGCCGATC
ACCGGCGGGATAGGCATTCTGCTGACCGGGACGGTCGTGGACAACTGGTTCATCTGGGCA
CAGGAGCACAACTTTGCGCCGATGTATGACGGCTCATATGGCTACGAGGCTTACGGCACT
TACGAAGCCTTCATCGTGCAGGAGGAT
>RS_GCF_011761305_1-s1303 hypothetical protein # RS_GCF_011761305_1 # d__Bacteria;p__Pseudomonadota;c__Alphaproteobacteria;o__Sphingomonadales;f__Sphingomonadaceae;g__Sphingomonas_I;s__Sphingomonas_I_vulcanisoli
ATGGCACGCTATCAGAACATGTTCACCCAAGTGCAGCTGCGGGGGCCGCACGAAGCGGGG
CCCCGCCTGCGCGACAGCACCTTCCAGCGCAGCGGCGAGGGGGGGTACAATTACTGGCTC
GGCAAGCTGGGGGCCGCGCAGATCGGCCCGGTTTACCTCGGCCCAATCGGCATGGCCTCG
CTGACCTTCGCCTTCCTGGCGTTCGAGATCATCGGGCTCAACATGTTCGCGAGCGTCAAC
TGGAACCCGATCCAGTTTGTCCGCCAACTGCCCTGGCTCGCGCTCGAACCGCCCGGGCCG
CAATGGGGCTTCAAGCTGCTCGTCCCGCTCGCGGAGGGCGGCTGGTGGCAGATGGCGGGC
TTCTGCATGACGACCTCGCTGCTGCTGTGGTGGCTGCGGACCTTCCGCCGCGCGCGTGCG
CTCGGCATGGGAACGCATGTCGCCTGGGCGTTCGGCGCGGGTATCTTCCTGATCATCACC
CTCGGCTTCATCCGCCCGATGCTGATGGGCAGCTGGGCCGAAGCGGTGCCGTTCGGCATC
TTCCCGCACCTCGATTGGACCGCGGCTTTTTCGATCCGCTACGGCAACCTGTTCTACAAC
CCGTTCCACTGCCTCTCGATCGTGTTCCTGTACGGATCGACGATGCTGTTCGCGATGCAT
GGCGCGACGGTCCTGGCGACCGGACGCTACGGCAGCGAGCGCGAGATCGAGCAGATCACC
GATCGCGGCACGGCATTCGAGCGCGGTGCCTTGTTCTGGCGCTGGACGATGGGCTTCAAC
GCGACAGCGGAATCGATCCACCGCTGGGCGTGGTGGTTCGCCGTGCTGTGCCCCCTGAGC
GGCGCGATCGGCATCCTGCTGACCGGCACCGTCGTCGATAATTGGTATCTTTGGGCAGTG
CTTCATCACTATGCACCCAGCTATCCGGGGACCGGCGTCATCGATCCCGCCACCCTGCCG
GGAGCGCCGAAG
>RS_GCF_011881425_1-s1304 hypothetical protein # RS_GCF_011881425_1 # d__Bacteria;p__Pseudomonadota;c__Gammaproteobacteria;o__Burkholderiales;f__Rhodocyclaceae;g__Rhodocyclus;s__Rhodocyclus_tenuis_A
ATGGCCGAATATCAAAATATCTTCAACCAGGTCCAGGTGCGCTCGCCGGCGCACCATGGC
GTCCCGCACACGCGGGGCCAGTCGGGCCGCATCGGCACCCCGTTCTTCGTCAATCTCCTT
GGCAAGATCGGTGACGCGCAGATCGGACCGCTGTATCTGGGCTTTACCGGGGTCGCCTCC
CTCGCCTGTGGCTTCATCGCTCTCCTGATCATCGGCATGAACATGGCCGCCCAGGTTGCG
TGGAGCCCGATGGAGTTCGTGCGGCAACTGCCGTGGCTGGCTCTCGAACCGCCGGCGGCG
AAGTACGGCTTGTCGTTCCCGCCGCTCGCCGAAGGGGGCTGGTGGCTGATGGCGGGCTTC
TTCCTGACGCTGTCGATCCTGCTGTTCTGGGTGCGCACCTACCGCCGCGCCGTGGCGCTT
GGCATGGGCACGCACGTCGCCTGGGCCTTCGCTTCGGCGATTTGGCTCTACCTCGTTCTC
GGCTTCATCCGCCCGGTACTGATGGGCAGTTGGGCGGAAGCTGTGCCTTTCGGCATCTTC
CCGCACCTTGACTGGACGGCGGCGTTCTCGATCCGTTACGGCAACCTGTACTACGACCCG
TTCCACATGCTGTCGATTGCCTTCATGTACGGGGCGACGCTGCTGTTTGCGATGCACGGA
GCGACGGTGCTGGCGGTGTCCCGTCTTGGGGGCGAACGCGAGCTCGAGCAGATCACCGAC
CGTGGGACGGCCTCGGAACGTGCGGCGCTGTTCTGGCGCTGGACGATGGGCTTTAACGCG
ACGATGGAATCGATTCACCGCTGGGGTTGGTGGTGCGCGGTGCTGGTCACGCTGACCGGC
GGCATCGGCATCCTGCTCTCTGGCACGGTGGTGGACAACTGGTATCTGTGGGCCGTCAAG
CACGGCGTGGCGCCTGCGTACCCGCAAGTCTTCCCGGGAGTTGTTGATCCGGCCACCATC
ACGACGGGGGTGACGCAA
>RS_GCF_011927725_1-s1305 hypothetical protein # RS_GCF_011927725_1 # d__Bacteria;p__Pseudomonadota;c__Alphaproteobacteria;o__Sphingomonadales;f__Sphingomonadaceae;g__Sphingomicrobium;s__Sphingomicrobium_kaistense
ATGGGCGCCTACCAGAACATCTTCACCCAGGTGCAGCTTCGGTCCAAGCCGGAATATGGA
GCGCCCCTCCCGGTCGGCAACGATCCCCGCGTCGGTACCGGCGGCTACCATTACTGGCTG
GGCAAGCTGGGTGCCGCGCAGGTCGGACCCTTTTACCTCGGCAAGCTTGGCCTCGCCTCG
CTGATCTGCGGCTTCCTCGCATTCGAGATCATCGGTCTCAACATGTGGGCCAGCGTGAAC
TGGGATCCGGTGCAATTCGTTCGTCAGCTTCCCTGGCTCGCGCTTGAACCGCCGGGACCG
GAATGGGGCTTCTACCCCTTCGTCCCGCTGGCCCAGGGTGGCTGGTGGATCATGGCAGGT
TTCTTCCTGACTTGCTCGGTGCTGCTGTGGTGGGCACGCACCTACCGCCGCGCGCGGGAG
CTCGGCATGGGAACCCACGTCGCCTGGGCCTTCGCCAGCGCCATCTGGCTGTTCCTGGTG
CTGGGCTTCATCCGCCCCGGCCTGATGGGCAGCTGGGCCGAAGCGGTGCCGTTCGGGATC
TTCCCGCACCTCGACTGGACCGCGGCTTTCTCGATCCGGTACGGCAACCTCTTCTACAAT
CCCTTCCACGCGCTTTCGATCGCGTTCCTCTATGGTTCGACTCTGCTTTTCGCGATGCAC
GGTGCGACCATCCTCGCCGTCAGCCGCTACGGCGGCGAGCGCGAAATCGAGCACATCACC
GACCGCGGCACCGCGCTCGAACGCGCCGCCCTGTTCTGGCGCTGGACCATGGGTTTTAAC
GCCACGATGGAATCAGTGCACCGCTGGGCCTGGTGGTTCGCCGTTCTGACTACGCTGACC
GGCGGCATCGGCATCCTGCTGACCGGAACGGTGGTCGACAACTGGTACCTGTGGGCACAG
GAACATCATTACGCGCCGTCCTATCCGACGACCAACACCGCCGACCCTGCCCTCCAGCCC
CTGCCCGTGCCCTACGATGCCGGCGCGGCGGCGAGCCCGGCGGTTCCGGCCGACGCCGGA
GGACTTCCGGTCGGTGACGCTGCTGGTCCACCGCCGGCCGTCGCCACGCAGCCCACCACG
GTCCCGACGCCCGCGGCGCCGACGCCGCTGCCGGCCCGC
>RS_GCF_011927825_1-s1306 hypothetical protein # RS_GCF_011927825_1 # d__Bacteria;p__Pseudomonadota;c__Alphaproteobacteria;o__Sphingomonadales;f__Sphingomonadaceae;g__Polymorphobacter;s__Polymorphobacter_fuscus
ATGGCTTATCAGAACATTTTCACCCAGGTCCAGCTGCGCGGGGAGCTTGAACCCGGCGTT
CCGCTCGGCAATCACAACGATGGTCGCATCGGGCCGTTCGGTTTCACCTATTGGATGGGC
AAGCTCGGCGGTACCCAGATCGGGCCGATCTATCTCGGTGGCCTGGGCATTGCCTCGCTG
ATCAGCGGCTTCATCGCCATCGAGATCATCGGCTTCAACATGCTGGCCTCGGTCAACTGG
TCGCCGATCCAGTTCGTGCGCCAGTTTTTCTGGCTCGCGCTCGAACCGCCACCCGCGAAA
TACGGTCTGACCATCCTGCCGCCGCTGGCGGAAGGCGGCTGGTGGCTCATCACGGGCTTT
TTCCTCACCCTGTCGATCCTGCTCTGGTGGGCCCGTACCTATCGCCGCGCCAGGGAGCTC
AACATGGGCACCCATGTCGCCTGGGCCTTTGCCAGCGCGATCTGGCTCTACCTTGTCCTC
GGCTTCATCCGGCCGCTGGCGATGGGCAGCTGGGCAGAAGCCGTTCCTTTCGGCATCTTC
CCCCACCTCGACTGGACCGCAGCCTTTTCGATCCGGTACGGCAATCTGTTCTACAACCCC
TTCCACTGCCTTTCGATTGTCTTCCTGTACGGTTCGACGCTGCTGTTCGCGATGCACGGC
GCCACCATTCTGGCCGTCGGCCGCTATGGCGGGGAACGTGAAATCGAACAGATCACCGAT
CGCGGCACTGCGTCAGAACGCGCTGCGCTGTTCTGGCGCTGGACAATGGGCTTCAACGCC
AGTATGGAATCGATCCATCGCTGGGCTTGGTGGTTCGCCGTGCTGACGACGCTGACCGGC
GGTATCGGCATCCTGCTGACAGGCACGGTGGTCGACAATTGGTATCTCTGGGCCGTCGAA
CATCATTTCGCTGTCGATTATCCGGCAACCGGTGTCGTCGATCCCTCCACTCTTCCGGGG
GCACCACAA
>RS_GCF_012103215_1-s1307 hypothetical protein # RS_GCF_012103215_1 # d__Bacteria;p__Pseudomonadota;c__Alphaproteobacteria;o__Acetobacterales;f__Acetobacteraceae;g__Roseomonas_A;s__Roseomonas_A_sp012103215
ATGCCTGAATATCAGAACCTCTTCACCCGCGTGCAGGTCCGCGGGCCGGTGCCCTACCCG
GGCACGCCGATGGGCACGGCCCAGCTGCTGGCCGGCAATGCCGAGCGCGAAGGCAAGGGC
ACGTTCGTCAGCCTGTTCGGCAAGATCGGCGATGCGCAGATCGGGCCGGTCTATCTCGGC
ACGCTCGGCGTCCTGTCGCTGGTCTTCGGCTTCATCGCCTTCGAGATCATCGGCCTGAAC
ATGCTGGCGTCCGTGAACTGGGACGTGGTGCAGTTCATCCGCCAGCTCTTCTGGCTGGCG
CTGGAGCCGCCCTCGGCCGAATACGGGCTGCGCTTGCCGCCGCTGCGCGAAGGCGGCTGG
TGGATCGTCGCCGGCTTCTGCCTGACGGTGTCCATCCTGCTGTGGTGGGCGCGCACCTAC
CGCCGCGCACGGGCGCTGGGCATGGGCACGCATGTGGCCTGGGCCTTCGCCGCCGCCATC
TGGCTGTACCTGGTGCTGGGCTTCATCCGCCCCGTGCTGATGGGCTCCTGGAGCGAGGCG
GTGCCCTTCGGCATCTTCCCGCACCTGGACTGGACCGCGGCGTTTTCCATCCGCTACGGC
AACCTGTTCTACAACCCGTTCCACGCGCTTTCGATCGTGTTCCTGTATGGCTCGACGCTG
CTGTTCGCGATGCACGGCGCCACCATCCTGGCACTCGGCCGCTATGGCGGGGAGCGTGAG
ATCGAGCTGGTGCTGGACCGCGGCACGGCGGCCGAACGCGGTGCGCTGTTCTGGCGCTGG
TGCATGGGCTTCAACGCCACCTTCGAGAGCATCCATCGCTGGGCCTGGTGGTTCGCCGTG
CTGTGCCCGCTGACCGGCGGCATCGGCATCCTGCTGACCGGCACAGTGGTCGACAATTGG
TACCTCTGGGCCGTGGAGCGTCACTTCGCGCCGGCCTATCCGCAGCTTTGGGCGCCGGTC
GTCGACCCCGCCCTGACGACGGGAGCACCGCGA
>RS_GCF_012163135_1-s1308 hypothetical protein # RS_GCF_012163135_1 # d__Bacteria;p__Pseudomonadota;c__Alphaproteobacteria;o__Acetobacterales;f__Acetobacteraceae;g__Roseomonas_B;s__Roseomonas_B_oryzicola
ATGGCCGAATACCTCAACCTCTTCACCCGGGTGCAGGTTCGCGGGCCGGTCTATGCCGGC
GTGCCGATCGGCCGGGACGAGCAGCATCGATCGCCCCAGCGTGGCTTCAGCTACCTGATG
GGCAAGATCGGCGACGCGCAGATCGGGCCGATCTACCTCGGTCACCTCGGCGTCCTGTCG
CTCGTCTTCGGCCTGGTCGCCTTCGAGATCATCGGGCTGAACATGCTCGCCTCGGTGAAC
TGGAGCCCGATCCAGTTCGTGCGGCAGCTGCCCTGGCTCGGGCTCGAGCCTCCGTCACCG
GCCTACGGGCTGCGCTTCCCACCGCTTGCGCATGGCGGATGGTGGCTGATGGCGGGCTTC
TTCCTGACAATGTCGATCCTGCTGTGGTGGGCGAGGCTCTATCGCCGCGCGCATCAGCTC
GGCCTCGGCCAGCACCTGTCCTGGGCCTTCGCCGCGGCGATCTGGCTCTACCTGGTGCTG
GGCTTCATCCGCCCGCTGCTGATGGGCTCCTGGTCCGAGGCGGTGCCCTTCGGCATCTTC
CCGCACCTCGACTGGACCGCCGCCTTCTCCATCCGCTACGGCAACCTCTTCTACAATCCG
TTCCACGCGCTCTCGATCGCCTTCCTCTACGGATCGACGCTGCTGTTCGCGATGCACGGC
GCGACCATCCTCGCGGTCAGCCGCTTCGGCGGCGAGCGTGAGGTCGAGCAGGCGGTGGAC
CGCGGCACGGCGGCCGAGCGCGCGGCGATCTTCTGGCGCTGGACGATGGGCTTCAACGCC
ACCTTCGAATCGCTTCACCGCTGGGCGTGGTGGTTCGCCGCGCTCTGCCCCATCACCGGT
GGGATCGGCATCCTGCTGACCGGCACCGTCGTCGACAACTGGTACGCCTGGGCCATGGAC
CATGGCTACGCGCCCGGCTACCCCGCCGTCGCGCCTGCCATCACCGATCCGGCCCTCGCA
ACGGGAGGCACGCGA
>RS_GCF_012163145_1-s1309 hypothetical protein # RS_GCF_012163145_1 # d__Bacteria;p__Pseudomonadota;c__Alphaproteobacteria;o__Acetobacterales;f__Acetobacteraceae;g__Roseomonas_A;s__Roseomonas_A_frigidaquae
ATGCCTGAATATCAGAACCTCTTCACCCGCGTGCAGGTCCGGGGTCCGGTGCCCTATCCC
GGCACGCCGATGGGTGGTGGAACGATGCTCGCCGGCCATACGCCGCGCGAGGGAACCTCC
CGCTTCGTCACGCTGTTCGGCATGATCGGCGATGCGCAGGTGGGGCCGGTCTATCTCGGC
ACGCTCGGCGTGCTGTCGATCGTCTTCGGCTTCATCGCCTTCGAGATCATCGGCCTGAAC
ATGCTCGCCTCGGTGAACTGGGACGTCGTCCAGTTCATCCGCCAGCTCTTCTGGCTGGCG
CTGGAGCCGCCCTCGGCGGAATACGGCCTCCGCATCCCGCCGCTGCGCGAAGGTGGCTGG
TGGATCGTCGCCGGCTTCTGCCTGACGGTGTCCATCCTGCTGTGGTGGGCGCGCACCTAT
CGCCGCGCACGGGCGCTGGGCATGGGCACGCATGTGGCCTGGGCCTTCGCTGCGGCGATC
TGGCTGTACCTGGTGCTGGGCTTCATCCGCCCCGTGCTGATGGGGTCGTGGTCGGAGGCG
GTGCCCTTCGGCATCTTCCCGCACCTCGACTGGACCGCAGCGTTTTCCATCCGCTACGGC
AACCTGTTCTACAACCCGTTCCACGCGCTTTCGATCGTGTTCCTGTATGGCTCGACGCTG
CTCTTCGCCATGCATGGCGCGACGATCCTGGCGCTCGGCCGCTATGGCGGTGAGCGGGAG
ATCGAGCTGGTGCTGGACCGCGGCACGGCGGCGGAACGCGGTGCGCTGTTCTGGCGCTGG
TGCATGGGCTTCAACGCCAGCTTCGAGAGCATCCATCGCTGGGCCTGGTGGTTCGCCGTG
CTCTGCCCGCTGACGGGTGGCATCGGCATCCTGCTGACCGGCACGGTGGTGGACAATTGG
TACCTCTGGGCGGTCGATCGCCACTTCGCCCCCGCCTATCCGCAGATCTGGGAACCGGTG
ATTGATCCGGCCCTCGCCGCCACGCCCGCCCCGATGCAAGGAGCACCGCGA
>RS_GCF_012272825_1-s1310 hypothetical protein # RS_GCF_012272825_1 # d__Bacteria;p__Pseudomonadota;c__Gammaproteobacteria;o__Xanthomonadales;f__Wenzhouxiangellaceae;g__GCA-2722315;s__GCA-2722315_sp012272825
ATGGTCGAAAATACCAATCTATTTACCCGGGCCCAGGTCCACGGGCCGGCCGACTACGGC
GTTCCGCTTCCCGAAGGCAGTCATGCCCGGACCGGAACTCCCTACAAGTCGTACTTGCTC
GGCAAGCTCGGTGACGCCCAGATCGGGCCGATCTATCTGGGCGGCTACGGAATCGCATCG
CTGATCTGCGGCTTCATCGCCTTCGAGATCATCGGCCTGAACATGTGGGCCTCGGTGGGC
TGGGACCCGATCGAGTTCGTCCGCCAGCTTCCCTGGCTGGCGCTGGAACCGCCGTCGCCG
GAATACGGCCTGAGCCTGCCGCCGCTCAATGAGGGCGGGTGGTGGTTGCTGGCCGGGTTC
TTCCTGACCGCTGCATTGATCCTGTGGTGGATGCGGATGTACACCCGGGCCAGGGCGCTC
GGCCTGGGAACCCACATCGCCTGGGCGTTCGCCTCGGCGATCTGGCTGTACCTGGTGCTC
GGGTTCATCCGGCCGATCGCGATGGGCAGCTGGAGCGAAGCGGTGCCGTTCGGCATCTTC
CCGCACCTGGACTGGACCGCCGCCTTCTCGATCCGTTACGGCAACCTGTTCTACAACCCG
TTCCACATGCTGTCGATCGCCTTCCTGTACGGCTCGGTGCTGTTGTTCGCGATGCACGGC
GGCACCGTCATGGCGACCAGCCGCTTCGGTGCCGAGCGCGAGATCGAACAGGCCTTCGAC
CGCGGTACCGCGTTCGAGCGCGGCGCGCTGTTCTGGCGCTGGACCATGGGCTTCTGCGCC
AACGCCGAATCGATTCACCGCTGGGCCTGGTGGTTTGCGGTCCTCACGCCTCTGACCGGA
GGTCTCGGCATCCTGTTGACCGGCACCGTGGTCGAGAACTGGTACCTCTGGGGCATGAAG
CACGGACTGGTGCCGCCCTACCCGGAAACCGGTGTGGTTGACCCGGCCGCGGCGCTGCAA
GGAGGTGGCCAA
>RS_GCF_012276755_1-s1311 hypothetical protein # RS_GCF_012276755_1 # d__Bacteria;p__Pseudomonadota;c__Gammaproteobacteria;o__Chromatiales;f__Chromatiaceae;g__Marichromatium;s__Marichromatium_bheemlicum
ATGCCTGAATATCAGAACATTTTTACGAGCGTGCAAGTGCGCTGCCCGGCCTATCCGGGT
GTGCCGCTGCCGAAAGGCAAGCTGCCACGTCTCGGAAAGCCTATTTTCTCCTACTGGCTC
GGGAAGATCGGTGACGCTCAGTTCGGTCCCATCTATCTCGGCTTCACCGGTACCCTCTCG
CTGATCTTCGGTTTCATCGCGATCCTGATCATCGGCCTCAACATGATGGCGACGGTCGAT
TGGAATCCGATCGAGTTCGTCAGGAACTTCTTCTGGCTCGCGCTCGAGCCGCCGGCACCG
CAGTACGGACTCAGCATCCCGCCGCTGACCGAGGGTGGTTGGTGGCTGATGGCCGGCTTC
TTCCTGACCGCCTCGATCCTGCTGTGGTGGGTGCGCACCTACAAGCGCGCGGCCGACCTC
GGCATGAGCCAGTATCTTTCCTGGGCGTTCGCAGCGGCCATCTTCTTCTATCTGAGCCTG
GGCTTCATCCGCCCGGTGATGATGGGGAGCTGGGCCGAGGCCGTGCCGTTCGGCATCTTC
CCCCACCTCGACTGGACGGCCGCCTTCTCGATTCGCTACGGGAACCTGTACTACAACCCG
TTCCACATGCTCTCGATCGCCTTCCTCTATGGTTCGGCGCTGCTCTTCGCCATGCATGGT
GCAACCATCCTGGCCGTGAGCCGCTTCGGTGGCGACCGTGAGATCGATCAGGTGGTGGAT
CGTGGTACTGCTGCAGAGCGTGCGGCCCTGTTCTGGCGCTGGACCATGGGCTTCAACGCG
ACCATGGAGTCGATCCACCGCTGGGCCTGGTGGTGCGCGGTCCTGACCGTGATCACTGCT
GGCATCGGCATCCTGCTGACCGGCACCGTCGTCGACAACTGGTACCTCTGGGCGGTCAAG
CACGGCGTTGCGCCGAGCTATCCGATCGAAACCACCGTGCAAGACCCATTGATGCTGCAG
GGGGTGTCGCAA
>RS_GCF_012395815_1-s1312 hypothetical protein # RS_GCF_012395815_1 # d__Bacteria;p__Pseudomonadota;c__Alphaproteobacteria;o__Rhodobacterales;f__Rhodobacteraceae;g__Roseicyclus;s__Roseicyclus_sp012395815
ATGGCCTACTTCGAGTATCAGAACATCTTCACCCAGGTGCAGGTGCAGGGCGAGCCCGAG
ATGGGCATGGCGCTGGCCGACAACATCCAGGGCGGAGAGCGGACCCGCAAGGCGACGTTT
TCGACCCTGATCGGCTGGTTCGGCAATGCGCAGCTCGGCCCGATCTACCTCGGCTGGGCG
GGCCTCATCAGCCTGGCCACCGGCCTCGCCTGGTTCAACATCGTCGGCTTCAACATGCTG
GCGCAGGTGGACTGGTCGATCCCGGAATTCGTGCGGCAGCTGTTCTGGCTGGCGCTCGAG
CCTCCGGGCCCGGAGCATGGCCTCTCCATGCCGCCGCTGAATGACGGGGGCTGGTACATC
ATCGCGAGCTTCTTCCTGCTCGTCTCGGTGATGATGTGGTGGGTCCGCACCTACCTCCTG
GCCGCGCAGCACAAGATGGGCAAGCACATCGCCTGGGCCTTCCTGGCCGCCATCTGGCTG
TTCCTCGTCCTCGGCCTGTTCCGTCCCATCCTGATGGGATCCTGGAGCGAGGCGGTGCCC
TACGGCATCTTCCCGCACCTCGACTGGACCACCGCCTTCTCGATCCGCTACGGGAACCTC
TACTACAACCCGTTCCACGCGCTCTCGATCGTGTTCCTCTACGGCTCCGTCCTGCTCTTC
GCGATGCACGGCGCCACCATCCTGGCCGTCTCCCGCTACGGCGGCGACCGGGAGCTGGAG
CAGATCTACGACCGCGGCACGGCATCCGAGCGGGCTGGCCTGTTCTGGCGCTGGACCATG
GGCTTCAACGCCACCATGGAAGGCATCCATCGCTGGGCCTGGTGGTTCGCGGTCCTGACC
CCGATCACCGGCGGCATCGGCATCCTTCTTACCGGCACCGTCGTGGACAACTGGTTCATC
TGGGCCATCGAACACAACTTCGCCCCCGAATACCTGGGCGCCTACGGCTACGAGGCTTAC
GGCACCTACGCGGACTTCGGCGGCATTGCGCCGGAAGGGAAC
>RS_GCF_012911015_1-s1313 hypothetical protein # RS_GCF_012911015_1 # d__Bacteria;p__Pseudomonadota;c__Alphaproteobacteria;o__Rhizobiales;f__Rhizobiaceae;g__Aliihoeflea;s__Aliihoeflea_sp012911015
ATGGTCGAGTATCAGAACATCTTCACACGCGTTCAAATCCGGGGCGGGCCCGACATGGGC
GTCCCGCTGCAACCGGGTCCCTGGGAACGCGAGGGCGAACCGATCTTCTCCTATTGGATG
GGCAAGATCGGCGACGCTCAGATCGGCCCCATCTATCTGGGCACGCTGGGGGTCGCCTCG
CTGATCTGCGGCTTTGTCGCCATTGAGATCATCGGGCTGAACATGCTGGCTTCGGTGAAC
TGGAGTCCGCTCGCTTTCATGCGCGAGTTCTTCTGGCTCTCGCTCGATCCGCCGCTGCCC
GAACATGGCCTGTCGGTCATGCCCCCGCTCCAAGAGGGTGGCTGGTGGCTGATGGCGGGC
TTTTTCCTGACTACCTCCATCCTTCTCTGGTGGGGACGAATGTATGTCCGCGCACGCGAA
CTCGGCATGGGCACGCATGTGGCCTGGGCCTTTGCAGCCGCGATCTTCCTCTATCTGGTG
CTCGGCTTCATCCGGCCGGTGCTGATGGGTTCTTGGAGCGAGGCAGTACCTTTCGGCATC
TTCCCGCATCTCGACTGGACCAACAATTTCTCGCTGGTCTACGGAAACCTGTTCTACAAC
CCGTTCCACATGCTCTCGATCGCCTTCCTCTATGGCTCGGCGGTGCTGTTTGCCATGCAT
GGCGCCACGATCCTGGCCGTAAGTCGGCTCGGCGGCGAGCGCGAGATCGAGCAGATTGTC
GATCGCGGAACGGCCTCCGAGCGCGCTGCTCTGTTCTGGCGCTGGACCATGGGCTTCAAC
GCCACGATGGAATCGATCCATCGCTGGGCCTGGTGGTTTGCGATCCTGTGCCCGCTCACG
GGTGGCATTGGCATCCTGCTCACAGGCACCGTCGTCGACGACTGGTTCTCGTGGGGCATC
AAGCACGGGCTCACGCCAGGC
>RS_GCF_012927745_1-s1314 hypothetical protein # RS_GCF_012927745_1 # d__Bacteria;p__Pseudomonadota;c__Alphaproteobacteria;o__Acetobacterales;f__Acetobacteraceae;g__Roseomonas_B;s__Roseomonas_B_sp012927745
ATGGCCGAATACCTCAACCTCTTCACCCGGGTGCAGGTTCGCGGGCCGGTCTATGCCGGC
GTGCCGATCGGGCGGGACGACCAGCACCGATCGCCCCAGCGCGGCTTCAGCTACCTGATG
GGCAAGATCGGCGATGCGCAGGTCGGGCCGATCTACCTGGGCCACCTGGGCGTGCTGTCG
CTCGTCTTCGGCTTCGTCGCCTTCGAGATCATCGGGCTGAACATGCTCGCCTCGGTGAAC
TGGAACCCGATCCAGTTCGTGCGGCAGCTGCCCTGGCTGGGTCTCGAACCTCCGTCCCCG
GCCTACGGGCTGCGCTTCCCGCCGCTTGCGCATGGCGGATGGTGGCTGATGGCGGGCTTC
TTCCTGACGATGTCGATCCTGCTGTGGTGGGCGAGGCTCTATCGCCGCGCGCATCAGCTC
GGCCTCGGCCAGCACCTGTCCTGGGCCTTCGCCGCGGCGATCTGGCTCTACCTGGTGCTG
GGCTTCATTCGCCCGCTGCTGATGGGATCCTGGTCCGAGGCGGTGCCCTTCGGCATCTTC
CCGCACCTCGATTGGACCGCCGCCTTCTCCATCCGCTACGGCAACCTCTTCTACAACCCG
TTCCACGCGCTCTCGATCGCCTTCCTCTACGGGTCGACGCTGCTGTTCGCGATGCATGGC
GCGACCATCCTCGCGGTCAGCCGCTTCGGCGGCGAGCGTGAGGTCGAGCAGGCGGTGGAC
CGCGGCACGGCGGCCGAGCGCGCGGCGATCTTCTGGCGCTGGACGATGGGCTTCAACGCC
ACCTTCGAATCGCTGCACCGCTGGGCCTGGTGGTTCGCCGCGCTCTGCCCCATCACCGGT
GGGATCGGCATCCTGCTGACCGGCACCGTGGTCGACAACTGGTACGCCTGGGCCATGGAC
CATGGCTACGCGCCCGGCTACCCCGCCGTCGCGCCTGCCATCACCGACCCGGCCCTCGCA
ACGGGAGGCACGCGA
>RS_GCF_012932215_1-s1315 hypothetical protein # RS_GCF_012932215_1 # d__Bacteria;p__Pseudomonadota;c__Alphaproteobacteria;o__Rhodobacterales;f__Rhodobacteraceae;g__Roseobacter;s__Roseobacter_ponti
ATGATGTTTCCTGAGTATCAGAATATTTTCACCCAGGTGCAGGTGCAGGGCACGCCCGAG
ATGGGCATGGACGACACCGGCAACAACATGATGGAAGAGCGGGTCGGCAAACCGCGGTTT
AATACCCTTGCCGGCCTGATCGGAAACGGCCAGATCGGTCCCTACTACTGGGGCTGGACT
TCGATGGTGGCTTTCGCCACCGGGCTTGCCTGGTTCTTTATCGTGGGTTTCAACATGCTG
GCGCAGGTCGGCTATTCGATCCCGCAGTTCATCCGGCAGCTTTTCTGGCTGGCACTTGAG
CCACCCTCGCCGGAATACGGCCTGTCGATGCCACCGCTCGATGAGGGCGGCTGGTATATC
ATCGCCAGCTTCTTTCTGCTGGTCTCGGTGATGACCTGGCTGCTGCGGGCCTATCTGCTG
GCGCAACAGCACAAGATGGGTAAACACATCTTCTGGGGTTTTGCGGCTGCGGTCTGGCTC
TTCCTTGTGCTCGGTCTTTTCCGTCCGGTCCTGATGGGATCCTGGTCGGAAGCGGTGCCT
TACGGGATCTTCCCGCACCTCGACTGGACCACGGCGTTCTCGATCCGCTACGGCAACCTT
TACTATAACCCGTTCCACTGTCTCTCGATTGTGTTCCTTTATGGCTCTGTCCTGCTCTTC
TGTATGCACGGCGGTACCATCCTGGCGGTGACCCGTTACGGCGGCGACCGCGAGCTGGAG
CAGATCTACGACCGCGGAACAGCGACCGAACGTGCGGCTCTCTTCTGGCGCTGGACCATG
GGCTTTAATGCCACCATGGAAGGTATCCACCGCTGGGCCTGGTGGTTCGCAGTCCTCACC
CCCATCACGGGTGGTATCGGGATCCTGCTGACCGGCACGGTTGTCGATAACTGGTTCATC
TGGGCGCAGGAGCACAACTTTGCCCCCATGTATGACGGATCATATGGCTACGCAGACTAC
GGTTCTTACGAAGCCTTTATCGGGAAGGAGAAC
>RS_GCF_013004105_1-s1316 hypothetical protein # RS_GCF_013004105_1 # d__Bacteria;p__Gemmatimonadota;c__Gemmatimonadetes;o__Gemmatimonadales;f__Gemmatimonadaceae;g__Gemmatimonas;s__Gemmatimonas_sp013004105
ATGCTCGAATACCAGAACCTCTTCACGCGCGTCCAGGTCCGGACGGTTCCCGAAGCCGGC
ATCGAGATCGACGAATCGACCGGGACGCGCTACGGCACCGGGACCTTCTCGTATCTCGCC
GGCAAGTTCGGCGACGCGCAGATCGGACCGATCTATCTCGGATGGGCAGGCGTCCTGTCG
CTCATCTTCGGCTTCATGGCCTTCGAGATCATCGGTCTCAACATGTGGGCCTCGGTGGGC
TGGGACCCGGTGGAGTTCATCCGCCAACTTCCCTGGCTCGCGCTCGAACCACCCCCACCG
CAGTATGGCCTGCGTGTCCCGCCTCTCGCGCAGGGTGGCTGGTACCTGATGGCCGGATTC
TTCCTGACGATCAGCATCCTGCTCTGGTGGGTTCGCGTGTATCGTCGGGCCCGCGCCCTC
AACATGGGCACGCACCTCCCGTGGGCCTTTGCCAGCGCGATCTTCCTGTACTCCACGTTC
TTCTTCCAGCCGCTGCTCGTCGGTAGTTGGAGCGAGATGGTGCCCTTCGGCATCTTCCCG
CACTTGGATTGGACGTCGGCGTTCTCGATTCGCTACGGCAACCTGTACTACAATCCGTTC
CACGCCCTCTCCATCGCCTTCCTGTACGGTTCCGCCGTGCTGTTCGCGATGCACGGCGCC
ACCATTCTGGCGGTCGCCCGGTTGGGCGGTGAACGCGAGATCGAACAGATCACCGATCGT
GGTACTGCGGCCGAACGTTCCATGCTCTTCTGGCGATGGACGATGGGCTTCAACGCCACG
ATGGAATCGATTCACCGCTGGTCGTGGTGGTTCGCCGTGCTGACGACATTCAGCGGCGGT
ATCGGCATCCTGCTCACTGGCACCGTGGTCGACAACTGGTACCTCTGGGGCGTGAAGCAT
GGCCTGGTGGCACCGTACCCGGCGCAGAACACCCTGACCGAAGAACAGCAGCAGCTGCTG
CGTGGTCGGTATCAGGGCACCGCTCCGGATTCCTTCCCGTCGTATGTCGCTCCGCAGCCC
GCGATGATGCTCGATTCGACCGCCATGATGGCTCCGGCGGACTCGATGAAGGCGGATTCC
ACTAAGGTTGATTCCGCCGCGGCGCCGTCCGCGCCGGCCGCTGCCGCTCCGCCACCGGCC
AAGCCGCCCGCCCCGTCCGTCGGAGGGAAGACGCCA
>RS_GCF_013093415_1-s1317 hypothetical protein # RS_GCF_013093415_1 # d__Bacteria;p__Pseudomonadota;c__Alphaproteobacteria;o__Rhodobacterales;f__Rhodobacteraceae;g__Halovulum;s__Halovulum_dunhuangense
ATGGCGCTCGAATATCAAAACATCTTCACGCAGGTCCAGGTACAGGGTCCACCCGAATTG
GGCATGGGCGTGGAGAAGGGGTGGAATACCGACCGCGTCGGAACGCCCGCCTTCTCCAAG
CTGGCCGGCTGGTTCGGCAACGCCCAGCTTGGCCCGGTGCATCTTGGCTTCTTCGGGGTC
ATCGCCCTGGTGGCGGGCGCGCTCTGGTTCTTCATCGTGGGCCTGAACTTCTGGATCCAG
GTGGACTTCAACCCGGCGCGCTTCCTCAAGGAGCTGTTCTACCTCTCGCTCGATCCGCCC
ACCGAGAACTACGGCCTTGGCATGGCCCCGCTGAACGAAGGCGGATGGTGGCTCATCTCC
TCCTTCTTCCTTCTCGTGTCGGTCCTGGCCTGGTGGGTGCGCAGCTACTCGCGGGCACGC
GCTCTGGGCATGGGCTACCATGTCTGCTGGGCCTTCGCCTCGGCGATCTGGCTGTTCCTC
GTCCTCGGCCTGATCCGGCCGCTGATGATGGGAAGCTGGGCAGAGGCGGTTCCTTACGGG
ATCTTCCCGCATCTCGACTGGACCAACAACTTCTCGCTGACCTACGGGAACCTGTTCTAC
AACCCGTTCCACGCGCTTTCGATCGTCTTCCTCTACGGCTCGACCCTGCTCTTCGCGATG
CACGGCGCCACCATCCTCGCGGTGACGCGGGTCGGCGGCGACCGCGAGATCGAGCAGATC
GTCGACCGCGGCACGGCGTCGGAACGTGCGGGCCTGTTCTGGCGCTGGACCATGGGCTTC
AACGCCACGATGGAAGGCATCCATCGCTGGGCCTGGTGGTTCGCGGTGCTGACCACCCTG
ACGGGCGGTATCGGCATCCTGCTCACCGGGACGGTCGTGGACAACTGGTACGACTGGGCG
GTGGAACGTGGCTACGGCCCGGTCTATGGCCCCGAGATCGAGATCCCCGGCACAGGCGGA
>RS_GCF_013112485_1-s1318 hypothetical protein # RS_GCF_013112485_1 # d__Bacteria;p__Pseudomonadota;c__Alphaproteobacteria;o__Acetobacterales;f__Acetobacteraceae;g__Paracraurococcus;s__Paracraurococcus_sp013112485
ATGAGTTATGAGTACCAGAACCTCTTCACCCGCGTTCAGGTGCGCGGGCCCGCTTATTCC
GGGGTGCCGATCGCGCGGGTGGACGAGCCGCGCGGCGGCCAGGCCTCCTTCTCGCATCTC
CTCGGGCGGATCGGCGACGCGCAGGTCGGGCCGATCTATCTCGGGTGGCTCGGATTGATG
TCGCTGATCTGCGGCTTCGTCGCCATCGAGATCATCGGCCTCAACATGTGGGCGTCGGTG
AACTGGGACCCGGTGCAGTTCATCCGCCAGCTTCCCTGGCTGGCGCTCGAGCCGCCGGCG
CCGCATTGGGGGCTTCGCCTGCCACCCTTGCAGGAAGGGGGCTGGTGGCTGATGGCCGGC
TTCTTCCTCACGCTGTCGATCCTGCTGTGGTGGCTGCGGGTGTACCAGCGCTCGCGCCAG
CTCGGCCTCGGCACGCATACGGCCTGGGCCTTCGCTGCGGCGATCTGGCTCTACCTGGTG
CTGGGCTTCATCCGGCCGCTGCTGATGGGCAGCTGGGGAGAGGCGGTGCCCTTCGGCATC
TTCCCGCATCTCGACTGGACCGCGGCCTTCTCCATCCGTTACGGCAATCTCTTCTACAAC
CCGTTCCACGCTCTCTCGATCGTCTTCCTCTATGGCTCGACCCTGCTCTTCGCCATGCAT
GGCGCGACCATCCTCGCCGCCGGGCGGTTCGGCTCCGAGCGGGAGGTCGAGCAGGTGATC
GACCGGGGAACCGCGCATGAGCGCTGCGCCCTCTTCTGGCGCTGGACCATGGGCTTCAAT
GCGAGCTTCGAGAGCATCCATCGCTGGGCCTGGTGGTTCGCCGTGCTGTGCCCGCTGACG
GGCGGCATCGGCATCCTGCTGACCGGCACGGTGGTCGACAACTGGTACCTGTGGGCGATC
AAGCACGGCTATGCGCCGGCCTATCCCGCCGTCTGGCCGCATGTCGCCGATCCGGCACTG
ACGACGGGAGCAGCGCGA
>RS_GCF_013170845_1-s1319 hypothetical protein # RS_GCF_013170845_1 # d__Bacteria;p__Pseudomonadota;c__Alphaproteobacteria;o__Rhizobiales;f__Rhizobiaceae;g__Mesorhizobium;s__Mesorhizobium_loti_B
ATGGCTGAGTATCAAAACATCTTCACGCGCGTTCAGATACGTGGCGGCGTGGATTACGGC
GTGCCGCTGGAGCCCGGCATATGGGAGCGGCAGGGTCAACCGCGCTTCTCGTACTGGATG
GGAAAGATCGGCGACGCCCAGATAGGCCCCCTGTATCTCGGCACACTTGGGCTGGCGTCG
CTGATGTGCGGCTTCGTCGCCATCGAGATCATCGGCCTCAACATGCTGGCGTCGGTCAAC
TGGAGCCCGCAGGAATTCATCAAGCATTTCTTCTGGCTCTCGCTGCAGCCGCCGCTGCCG
AAATATGGGCTCAAGATCCTGCCGCCGCTGAAGGAAGGCGGCTGGTGGCTGATGGCTGGT
TTCTTCCTGACCTCGGCGATCCTGCTGTGGTGGGCGCGCATGTACCGTCGTGCAAGGGCG
CTTGGCATGGGCACGCATGTCGCCTGGGCGTTCGCCGCGGCGATATGGCTTTATCTGGTG
CTCGGCTTCATCCGCCCACTCATGATGGGCTCCTGGAGCGAGGGCGTGCCCTTCGGGATT
TTCCCGCATCTCGACTGGACGAACAACTTTTCGCTCAACCACGGCAACCTGTTCTACAAC
CCATTCCACATGCTTTCGATCGCTTTTCTGTATGGCTCGGCCGTGCTCTTCGCCATGCAT
GGCGCGACGATCCTCGCCGTCAGCCGCCTTGGCGGCGAACGCGAGATCGAGCAGATCGTC
GATCGCGGCACGGCCGCGGAGCGCGCCGCCTTGTTCTGGCGCTGGACCATGGGCTTCAAT
GCCACGATGGAATCGGTGCACCGCTGGGCCTGGTGGTTCGCAATTCTGTGCCCGCTGGTC
GGTGGAATAGGAATCCTTATGACCGGCACCGTGGTCGACAACTGGTTTGAATGGGGTCAG
AAGCACGGCCTCGCGCCGATG
>RS_GCF_013178945_1-s1320 hypothetical protein # RS_GCF_013178945_1 # d__Bacteria;p__Pseudomonadota;c__Alphaproteobacteria;o__Rhizobiales;f__Xanthobacteraceae;g__Bradyrhizobium;s__Bradyrhizobium_sp013178945
ATGGCCCAATACCAGAACATCTTCACGCAGATCCAAGTCCGTAGTGCGATCTATCCGGGC
ATTCCGATCGAGCCCGGCGTCTGGGAGCGGCTCGGCAAGGGCAGCTTCAACTACTGGTTC
GGCAAGCTCGGCGACGCGCAGGTAGGCCCGGTCTATCTCGGCTTTCTCGGCCTCGCCTCG
CTGATGTCGGGCTTCGTTGCGATCGAGATCATCGGTCTCAACATGCTGGCCTCGGTGAAC
TGGAGTCCGCTCGAGTTCATCCGTCAGTTCTTCTGGCTGTCCTTGCAGCCGCCGGCGCCC
GAATACGGCCTGCAGATCTTCCCGCCGCTGCAGGAGGGCGGCTGGTGGCTGATGGCCGGC
TTCTTCCTGACGACGTCGATCCTGTTGTGGTGGGCGCGCACCTATCGCCGTGCCCGTGCG
CTCGGCCTCGGCACCCATGTGTCGTGGGCGTTCGCGTCGGCGATCTGGCTCTATCTGGTG
CTCGGCTTCATCCGGCCGATCTTCATGGGCAGCTGGAGCGAGGCGGTGCCGTTCGGCATC
TTCCCGCACCTCGACTGGACCAACAATTTCTCGATCACCCACGGCAACCTGTTCTACAAC
CCGTTCCACATGCTCTCGATCGCCTTCCTGTACGGATCGGCGCTGCTGTTCGCGATGCAT
GGCGCGACGGTGCTGGCGATCAGCCGCTACGGTGGCGAGCGTGAGCTCGAGCAGATCGTC
GATCGCGGTACGGCATTCGAACGCGGTGCGCTGTTCTGGCGCTGGACCATGGGCTTCAAC
GCGACCGCGGAGTCGATCCATCGCTGGGCCTGGTGGTTCGCCGTGCTTTGCACCTTGACC
GGCGGCATCGGTATCCTACTGTCGGGCACCGTTGTCGACAATTGGTTCGAGTGGGGCGTG
AAACACGGGCTGGCGCCGGCGCGC
>RS_GCF_013307245_1-s1321 hypothetical protein # RS_GCF_013307245_1 # d__Bacteria;p__Pseudomonadota;c__Gammaproteobacteria;o__Burkholderiales;f__Burkholderiaceae;g__Polynucleobacter;s__Polynucleobacter_sp013307245
ATGGAATATCAAAATTTATTTACACAAACACAAGTAACTGGTCCTGCTAGTCATGGGGTG
CCAATCAACGCATACGATATGCGGGAGCGAACTCGCTCGATTAGTTTTAGTCATCTGCTA
GGGCGGATAGGTAATGCCCAGCTGGGTCCAATCTATCTTGGGCGCTTGGGTGTCGCATCC
ATTATGTTTGGAATGACAGCATTTTTTATTATCGGCATGAATATGCTAGCCCAAGTAGGC
TGGAATCCATTGCAGTTCGTGAGGAAATTGTTCTGGCTCTCTTTGGATGCACCGGCTCCG
CAGTATGGTCTGAGCTTTCCACCACTTAATGATGGGGGTTGGTGGATGATTGCAGGACTA
TTCACCACGATTTCTATCTTGCTGTGGTGGTTCAGAACATTCCGGCGTGCACATGCGCTA
GGAATGGGCAATCATGTGCCTTGGGCATTTGCAGCTGCTATTTGGCTATTTTTAGTATTG
GGCTTTATTCGTCCGGTATTGATGGGTAGTTGGAGTGAGGCTGTTCCCTTTGGAATCTTC
TCTCACTTAGATTGGGTCTCCGCATTCTCGATTCGCTATGGCAATCTGTTCTACAACCCA
TTTCATATGCTGTCTATTGTGTTTCTGTACGGCTCTGTTCTGCTGTTTGCTATGCATGGT
GCGACCATTTTGGCTGTCAGTAAGTTTGGTGGCGAAAGAGAGATTGAGCAGATCGTAGAT
CGCGGTACCGCATCTGATCGCGCTGCGCTCTTTTGGAGATGGACTATGGGCTTTAATGCC
ACGATGGAATCGATTCACCGTTGGGCATGGTGGTTTGCAATATTGACTCCAATCACTGGC
GGCATTGGTATTTTATTAACCGGAACCGTAGTAGATAACTGGTACTTATGGGGCGTTAAA
CACGATATTGCGCCTGCTTACCCTGCTATCTACGGAACTGTCGCTGATCCCGCTTTAATA
GCACCGGCAGCTCCAGTGATGAGAGGAGACAAA
>RS_GCF_013315265_1-s1322 hypothetical protein # RS_GCF_013315265_1 # d__Bacteria;p__Pseudomonadota;c__Alphaproteobacteria;o__Rhodobacterales;f__Rhodobacteraceae;g__Sulfitobacter_F;s__Sulfitobacter_F_algicola
ATGCCTGAATATCAAAATATTTTCACACAAGTTCAGGTCCAGGGCGCGCCCGAATGGGGC
ATGGACAACGAAAACAACATGATGGAAGAACGCTTTGGCCGCCCGCGCTTTTCCAATCTG
GTCGGTTGGATCGGGAATGCGCAACTTGGGCCCATTTATTTGGGTTATATGGGCGTCATT
TCACTTGCCACGGGTTTGTTGTGGTTCAACATCGTTGGCTTCAATATGCTGGCCCAGGTT
GGCTGGTCGATACCAGAGTTCATCCGCCAGCTGTTTTGGTTGGCGCTTGAACCGCCAAGC
CCGGAATATGGCCTAAGCATGCCACCCCTGAACGATGGTGGCTGGTATATCATCAGCAGT
TTCTTTTTGCTGGTCAGCGTGATGAGCTGGTGGTTGCGGACGTATTTACTGGCTGTTGAA
CATAAAATGGGCAAGCACATTGCCTGGGCGTTCCTGGCTGCGATCTGGCTGTTTCTGGTG
TTGGGTCTGTTCCGCCCCGTTCTGATGGGATCCTGGAGCGAGGCTGTCCCTTACGGCATC
TTCCCGCATCTGGATTGGACGACGGCCTTCAGCATTCGGTACGGCAATCTGTACTATAAT
CCGTTTCACTGTCTGTCGATTGTGTTTCTGTATGGTTCGGTGCTGCTGTTTGCGATGCAT
GGCGCGACCATTCTGGCAGTCAGCCGGTTTGGTGGTGATCGTGAGTTGGAACAGATCTAT
GACCGGGGTACTGCGTCAGAACGTGCCGCCCTATTCTGGAGATGGACCATGGGCTTCAAT
GCCACAATGGAGGGTATTCACCGTTGGGCCTGGTGGTTCGCAGTGTTGACCCCCATCACA
GGTGGGATCGGCATCCTGTTGACCGGAACCGTTGTCGACAACTGGTTCATCTGGGCACAG
GAACATAATTTCGCGCCAATGTATGACGGGTCTTACGGTTATGAGGCTTACGGCACATAC
GAAGGCTTCATCGGACAGGAGGAA
>RS_GCF_013371495_1-s1323 hypothetical protein # RS_GCF_013371495_1 # d__Bacteria;p__Pseudomonadota;c__Alphaproteobacteria;o__Sphingomonadales;f__Sphingomonadaceae;g__Erythrobacter;s__Erythrobacter_sp013371495
ATGATGATACGCTATCAAAACATCTTCACTCAAGTTCAGGTTCGCGGCGAACCGGAAATG
GGCATCCCGCTTCCGAAAGGCAGCGAGCAGCGCATCGAGAAGACCACTTTCAGCCACATC
ATGGGCACGATCGGCCAAGCGCAAATTGGCCCGATTTATCTTGGTTGGACTGGCCTGGTT
TCGCTCACCTTTGGCCTCTTCGCCATTTTCATCATTGGCATGAATATGTGGGCGAGCGTC
GACTGGAGCCCGATCCAGTTTGTCCGCCAGCTTTTCTGGCTGTCGCTGGAACCACCGGGA
CCGGAATATGGCTTCTCGCCTTTCGTGCCGCTGGCTGAAGGCGGTTGGTGGATCCTGTCA
GGCGCGTTCCTCACAATCGCGATCCTGCTTTGGTGGGTCCGCACTTATATGCGAGCACGC
GCTCTTGGCATGGGATACCATGTGTGCTGGGCATTCGCGTCAGCAATCTTCCTCTATCTC
GTGCTTGGCTTCATCCGGCCGATGATGATGGGTAGCTGGGCTGAAGCTGTTCCATTCGGT
GTATTCCCGCACTTGGATTGGACCGCCGCTTTCTCCATCCGATACGGCAACCTGTTCTAC
AATCCGTTCCACGCGCTTTCGATCGTTTTCCTTTACGGTTCGACGCTGCTGTTTGCGATG
CACGGTGCGACGATCCTTGCTGTGACCCGCTATGGCGGTGAACGCGAGATCGAGCAGATC
ACAGATCGCGGTACAGCCTCTGAACGGGCCGCACTATTCTGGCGCTGGACCATGGGCTTC
AACGCTACGATGGAATCGGTTCACCGTTGGGCATGGTGGTTTGCAGTGCTGACGACGCTG
ACCGGCGGGATCGGCATTCTGCTCACCGGCACTGTCGTCGACAACTGGTATCTGTGGGCT
CAGCAGCATCAGTATGCGCCAGCCTATCCTGATACCGGCGTAGTTGATCCGATGTCAGCC
GCCCCTAGCGCAGGAGAAGCACAA
>RS_GCF_013374095_1-s1324 hypothetical protein # RS_GCF_013374095_1 # d__Bacteria;p__Pseudomonadota;c__Alphaproteobacteria;o__Sphingomonadales;f__Sphingomonadaceae;g__Sphingomonas;s__Sphingomonas_sp013374095
ATGGCAAGCTATCAGAACATCTTCACCCAAGTTCAGCTGCGCGCGGCACCCGAAATGGGC
CCGCCGATGGCACCTGGGAACTTCGAGCGCACCAATGCGGGTGGCTTCTCCTACCTGATG
GGCAAGATCGGCAATGCGCAGATCGGCCCGATCTATCTCGGCTGGCTCGGCAGCTTCTCG
CTGGTCTTCGGGCTGATCGCGTTCGAGATCATCGGTCTCAACATGCTCGCATCGGTCAAT
TGGAGCCCGGTACAGTTCGTCCGCCAGCTCTTCTGGCTGTCGCTCGAGCCGCCGGCGCCT
AAATACGGCTTCTCGCCCTTCGTGCCGCTGAACGATGGCGGCTGGTTCATCCTGACCGGC
ATGTTCTTCAGCGCCTCGGTCTTGCTCTGGTGGTTGCGCACCTATCGCCGCGCGGTCGCG
CTCGGCATGGGGACACACGTCTCCTGGGCGTTCCTCAGCGCGATCTGGCTGATGGTGGTG
CTCGGCTTCATTCGTCCGATGCTGATGGGGAGCTGGTCGGAGGCGGTGCCCTACGGCATC
TTCCCGCATCTCGACTGGACGGCGGCGTTTTCGATCCGTTACGGCAACCTCTTTTACAAC
CCGTTCCACGCGCTTTCGATCGCTTTCCTCTACGGATCGACGTTGCTTTTCGCGATGCAC
GGCGCCACGATTCTCGCAGTTGGTCGATACGGCGGCGAGCGTGAGATCGAGCAGATTACC
GATCGTGGTACCGCATCCGAACGTGCCGCCTTGTTCTGGCGCTGGACGATGGGTTTCAAC
GCGACGATGGAATCGATCCACCGTTGGGCCTGGTGGTTCGCGGTGTTGACAACGCTCACG
GGCGGGATCGGCATCCTGCTGACGGGCACCGTCGTCGACAATTGGTATCTCTGGGCACAG
CAGCATGGCTATGCGCCAGCCTATCCGGATACCGGCGTCGTCGATCCAGCCACTTTGCCG
GGAGCACCGCAA
>RS_GCF_013378075_1-s1325 hypothetical protein # RS_GCF_013378075_1 # d__Bacteria;p__Pseudomonadota;c__Alphaproteobacteria;o__Sphingomonadales;f__Sphingomonadaceae;g__Parasphingopyxis;s__Parasphingopyxis_algicola
ATGGCCCGCTATCAAAACATCTTCACCCAGGTCCAGCTCAGGACCGCTCCCGAAATGGGC
GTCCCGCTGCCCGCCGGCAGCGAACGCCGAATAGCGGAAACCGGATTCAATTATTGGCTC
GGCAAGATCGGCCAGGCGCAGATCGGCCCCGTCTATCTCGGCTGGGCCGGCGTCGCCTCG
CTGGTGTTCGGCTTTCTCTGGTTCGAGATTGTCGGCCTCAACATGCTGGCCTCGGTCGGC
TGGGATCCGGTCCAGTTCGTCCGCCAGCTTTTCTGGCTGGCGCTCGAGCCGCCGGCTCCC
GAATATGGCTTCAGCCCGTTCGTGCCTCTGGGCGAAGGCGGTTGGTGGATCATCGCCGGC
TTCTGCCTCACCGCGTCGCTGCTCCTCTGGTGGGTCCGCACCTACACCCGCGCCAAGGCG
CTCGGCATGGGCCTGCACGTGTCCTGGGCGTTTCTCAGCGCGATCTGGCTGTTCCTCGTC
CTCGGCTTCATCCGGCCGTTTTTCATGGGCAGCTGGGCCGAGGCCGTGCCGTTCGGTATC
TTCCCACATCTCGATTGGACCGCGGCCTTTTCCATCCGCTACGGCAATCTCTTCTACAAC
CCGTTCCACTGTCTCTCGATCGTCTTCCTCTACGGCTCGGTGCTGCTGTTCGCGATGCAT
GGCGCGACGATCCTCGCCGTCGGGCGCTATGGCGGCGAACGCGAACTCGAGCAGATCACC
GATCGCGGCACGGCGTCCGAAAGGGCCGCCCTGTTCTGGCGCTGGACGATGGGCTTCAAC
GCGACGATGGAATCGATCCATCGCTGGGCCTGGTGGTTCGCGGTGCTGACGACGCTTACG
GGCGGGATCGGCATCCTCCTAACCGGCACCGTGGTCGACAACTGGTATCTCTGGGCACAG
CAGCATGGATACGCGCCCGCCTATCCCGATACCGGCGTCGTCGATCCATCTGCAATGGGG
AGCGCAGGATCA
>RS_GCF_013404595_1-s1327 hypothetical protein # RS_GCF_013404595_1 # d__Bacteria;p__Pseudomonadota;c__Alphaproteobacteria;o__Rhodobacterales;f__Rhodobacteraceae;g__Jannaschia;s__Jannaschia_marina
ATGCTGGAATATCAGAACATCTTCACGCAGGTGCAGGTTCAGGGCCCGCCCGAGATGGGC
ATGGTCGAGGGCGTCGACGCCGAGCGCGAACGCACCAAGTCGGCGCGCTTCTCCAAGCTC
GCCGGCGTCATCGGCAACGCGCAGCTGGGGCCGATCTACCTCGGGCCGTTCGGCATCGTG
TCGCTGGCGACGGGCTTCGCCTGGTTCTTCATCGTCGGCATGTCCTTCTGGGCGCAGGTC
GGCTACTCGCCCGCGCTCTTCTTCCGCGATCTCTTCTGGCTCGCGCTCGAGCCGCCCTCG
GCCGACTACGGCCTCGGCATGGCCCCCCTGAACGAGGGCGGCTGGTGGCTCATCGCGTCG
TTCTTCCTGCTGATCTCGGTGATCAGCTGGTGGATCCGCACCTACCTGCGGGCCGAGGAG
CTGGGCCTCGGCAAGCACGTCAGCTGGGCCTTCGCGAGCGCGATCTGGCTCTTCCTCGTC
CTTGGTCTCATCCGGCCGCTGATGATGGGCTCCTGGGAGGAGGCGGTGCCCTACGGCATC
TTCCCGCACCTCGACTGGACGAACCTTTTCTCGCTGACCTACGGCAACCTCTTCTACAAC
CCGTTCCACGCGCTCTCGATCGTCTTCCTCTACGGCTCCGCGCTCCTCTTCGCGATGCAC
GGCGCCACGATCCTCGCCGTCAGCCGCTACGGCGGCGAGCGCGAGATCGAGCAGATCGTC
GACCGGGGCACCGCCACGGAGCGCGCCGCGCTCTTCTGGCGCTGGACGATGGGGTTCAAC
GCCACGATGGAGGGGATCCACCGCTGGGCCTGGTGGTTCGCGGTGCTGACGACGCTGACC
GGCGGTATCGGCATCCTGCTGACCGGCACGGTCGTCGACAACTGGTACATCTGGGCGCAG
GACCACGGCTACGCGCCGCTCGAC
>RS_GCF_013408095_1-s1328 hypothetical protein # RS_GCF_013408095_1 # d__Bacteria;p__Pseudomonadota;c__Alphaproteobacteria;o__Sphingomonadales;f__Sphingomonadaceae;g__Novosphingobium;s__Novosphingobium_marinum
ATGGCGCGCTATCAGAACATCTTCACGCAGGTCCCGCTCCGCGGAGCGCCCGAACTGGGC
GTGGCCATGTACCCCGGCAGCGACGAGCGCATCCAGGGAACGAGCCACAGCACCCTGCTC
GGCCGGCTCGGCCAGGCCCAGATCGGGCCGATCTACCTTGGCTGGACCGGCATCGCATCG
CTGATCTTCGGGTTCCTGGCGATCGAGATCATCGGCCTCAACATGTGGGCATCGGTCGGC
TGGGATCCGATCCAGTTCGTCCGCCAGCTTCCCTGGCTAGCGCTCGAGCCGCCGGGGCCC
GAGTACGGCTTCCAGCCATTCGTCCCGCTGGCCGAAGGTGGCTGGTGGATCATCGCGGGT
TTCTGCCTGACCACCTCGATCCTGCTCTGGTGGGTGCGAACCTACCGGCGGGCGCGGGCG
CTCGGCATGGGAACGCACGTAGCCTGGGCATTCCTTGCCGCGATCTGGCTGTATCTGGTG
CTCGGCTTCATCCGTCCGCTGTTCATGGGCAGCTGGGCAGAGAGCGTGCCGTTCGGCATC
TTCCCGCACCTCGACTGGACCGCAGCGTTCTCGATTCGGTACGGCAACCTGTTCTACAAC
CCGTTCCACTGCCTCTCGATCGCGTTCCTCTACGGCTCGACGCTGCTTTTCGCCATGCAC
GGCGCGACGATCCTTGCGGTCGGACGCTACGGCGGCGAGCGCGAGATCGAGCAGATCACC
GACCGCGGCACGGCATCGGAACGCGCGGCGCTGTTCTGGCGTTGGACGATGGGCTTCAAC
GCCACGATGGAATCGATCCATCGGTGGGCCTGGTGGTTCGCCGTCCTGACCACGCTGACC
GGCGGGATCGGCATCCTGCTGACCGGCACGGTGGTGGATAACTGGTACCTGTGGGCGCAG
CAGCACGGCTACGCTCCGTCTTATCCCGATACAGGGGTCGCCGATCCCTCGCTGCTGGGG
AGCCCCGGACAA
>RS_GCF_013415845_1-s1329 hypothetical protein # RS_GCF_013415845_1 # d__Bacteria;p__Pseudomonadota;c__Alphaproteobacteria;o__Rhizobiales;f__Xanthobacteraceae;g__Rhodopseudomonas;s__Rhodopseudomonas_palustris_F
ATGGCCCAATACCAGAACATCTTTACGCAGGTCCAGGTTGAAGGACCTGCCTATGCGGGG
GTGCCGCTACGTCCCGGCAGCTCTCCTCGCGAAACGCAGACGACCTTCAACTACTGGCTC
GGCAAAATCGGTGACGCGCAGGTTGGCCCTGTCTATCTCGGGTTCACCGGTGTGTGCTCC
TTGCTCTGCGGGTTCGTCGCGATCGAGATCATCGGCCTCAACATGTTGGCGTCGGTGGAC
TGGAGCCCGATCGAGTTCCTGCGCCAGTTCTGCTGGCTGGCACTCGAACCGCCGAAGCCG
GAATACGGTCTGACCATTCCGCCGCTGAAGGAAGGTGGCTGGTGGCTGATGGCCGGGTTC
TTCCTGACCGTCTCGATCGCCCTGTGGTGGGTTCGCACCTATCGGCGCTCGCGGGCGCTC
GGGATGGGCACCCACGTGTCGTGGGCGTTCGCTTCCGCGATCCTGCTGTACCTGGCGCTC
GGCTTCATTCAGCCGCTGCTGATGGGCTCCTGGAGTGAAGCACCGCCGTTCGGCGTCTTC
CCGCACCTGGACTGGACCAACAACTTCTCGATCAAGTACGGTAACCTGTACTACAACCCC
TTCCACTGTCTCTCGATCGCCTTCCTGTATGGCTCGGCCCTGCTGTTCGCCATGCATGGT
GCGACCATCCTCGCTGTGAGCCGCTACGGTGGCGAGCGCGAAATCGAGCAGATGCTGGAC
CGTGGTACTGCACTTGAACGCGCTGCTCTGTTCTGGCGCTGGACGATGGGCTTCAACGCG
ACGGCCGAATCGATCCATCGTTGGGCTTGGTGGTTCGCGGTGCTCTGCCCGCTGACCGGT
GCCATCGGCATCATCCTGACCGGTCCGGTTGTTGACAACTGGTTCGATTGGGGCGTGAAG
CACGGCCTGGCGCCGCCGCGG
>RS_GCF_013416775_1-s1330 hypothetical protein # RS_GCF_013416775_1 # d__Bacteria;p__Pseudomonadota;c__Gammaproteobacteria;o__Burkholderiales;f__Burkholderiaceae;g__Rhodoferax;s__Rhodoferax_sp013416775
ATGGCTGAATATCAAAATCTATTTACTGCAGTGCAGCCGTCGGGCGCTGTGCATCACGGT
GTGCCATTGGGCAAAGGAAACGAGCCCCGCTTTGGGCAACCCGTTCAGTTCCACCTTCTG
GGGCGTTTAGGTAATGCCCAAATTGGCCCTATTTATCTCGGCACACTCGGTGTTGCCGCC
GCTGTCAGTTTTTCGATCGCGTTTTTCATCGTTGGGATGAACATGCTCGCGTCGGTGGGC
TGGGACCCGGTGCAATTTGTGCGTCAACTGTTTTGGCTGGCGTTGGAACCACCGCCGCCG
GAGTATGGTCTCAAGTTGCCGCCTTTGAATCAAGGGGGCTGGTGGCTGATGGCAGGGTTC
TTTCTGACAGCCTCACTGATTCTGTGGTGGCTGCGTATCTACCGTCGGGCACGTGAACTG
CACATGGGTACCCACGTCGCTTGGGCCTTTGCCGCAGCCATCTGGCTGTATCTGGTGTTG
GGTTTCATTCGCCCGGTTTTGATGGGGTCTTGGAGTGAGGCGGTGCCTTTTGGGATCTTC
CCGCACCTGGACTGGACGGCTGCATTTTCCTTGCGCTACGGCAACCTGTTCTACAACCCG
TTCCATGCGTTGTCTATTGCCTTTCTTTACGGCTCAACCCTCATATTTGCTATGCATGGC
GCTACTATTTTGGCAGTGAGTCGGTTTGGCGGTGAGCGGGAAATCGAGCAGATTTTTGAC
CGTGGTGGCGCGTCTGAGCGAGCAGCCTTGTTTTGGCGTTGGACCATGGGCATCAACGCA
ACGATGGAATCCATCCACCGTTGGGGATGGTGGTTTGCCGTTCTGTGCCCCTTGGTGGGT
GGTATTGGCATCTTGTTGTCTGGCACCGTGGTGGACAACTGGTACTTGTGGTCGATGAAA
CATGGGGTGGTTCCGCCACAGCCGTCTGTTTTCCCCATCGTTGTTGATCCCGCAACCTTG
ATTGGAGTGAAACCA
>RS_GCF_013607875_1-s1331 hypothetical protein # RS_GCF_013607875_1 # d__Bacteria;p__Pseudomonadota;c__Alphaproteobacteria;o__Sphingomonadales;f__Sphingomonadaceae;g__Blastomonas;s__Blastomonas_ursincola
ATGGCAAGCTACCAAAATATCTTCACCCAGGTCCAGTTGCGCGGGCATCCCGAAATGGGG
ATGCCGCACAAGGACGACAGCGAACCGCGCATCCCGCTTACCGCCTATAGCTACTGGATG
GGCAAGCTGGGCCAGGCGCAGCTCGGGCCGCTCTATCTCGGCAAGCTGGGTCTCGCATCG
CTGCTCTTCGGCAGCCTGTCGATCGCGATCATGGGTCTCAACATGCTGGCTTCGGTCAAC
TGGAACCCCAATCGCTTCCTCAAGGAATTCTTCTGGCTGGCGCTCGAACCGCCGGGTCCG
GAATGGGGCTTCTCGGTCTATGTGCCGCTGGCCGAGGGCGGCTGGTGGATCATCGCGGGC
TTCTTCCTGACCGCCTCGATCCTGCTCTGGTGGGCCCGCACCTATCTCCGCGCCAAGGCG
CTGGGCATGGGAACGCACATCGCCTGGGCCTTTGCGAGCGCAATCTGGCTGTATCTGGTG
CTCGGCATCATCCGCCCGTTCCTGCTCGGCAGCTGGTCGGAAGCCGTGCCCTTCGGCATC
TTCCCGCACCTCGATTGGACCGCGGCTTTCTCGATCCGTTACGGCAACCTGTTCTACAAT
CCGTTCCACGCGCTTTCGATCGCCTTCCTCTATGGCTCCACCTTGCTTTTTGCGATGCAC
GGCGCCACAATTCTGGCTGTGGGTCGCTATGGTGGCGAGCGCGAGATCGAACAGATCTAC
GATCGCGGAACGGCCAGCGAACGCGCCGGACTGTTCTGGCGCTGGACCATGGGCTTCAAT
GCCACCATGGAATCGATCCATCGTTGGGCCTGGTGGTTTGCGGTGCTGACCACACTTACC
GGCGGCATCGGCATCCTGCTCACCGGCACGGTTGTCGATAACTGGTATCTCTGGGCTCAG
GAGCATGGTTTTGCGCCTGCCTATCCCGATACCGGTGTTGTTGATCCGAGCACGAGTTTC
GTCGCACCGGCTCCGGTGCCGGCGGAACCGAGCCTGATGGCTGCGGACCCTGGCGCTGCT
GCGCCTGCGGCCCCCAGCCCGGCAGAAGGGAAC
>RS_GCF_014117445_1-s1332 hypothetical protein # RS_GCF_014117445_1 # d__Bacteria;p__Pseudomonadota;c__Alphaproteobacteria;o__Sphingomonadales;f__Sphingomonadaceae;g__GCA-014117445;s__GCA-014117445_sp014117445
ATGGCGACCTATCAGAATTTCTTCACCCAGGTGCAGCTGCGCGGACCGGCCGAATATGGA
CCGGTGGCGAAGGACAGCGAACCGCGCACCGGCACCCCGGGCTTTTCCGCCCTGATGGGG
CGGCTGGGCGGCGCGCAGATCGGCCCGATCTATCTGGGCAAGCTGGGCCTCATCTCTTTG
TTCACCGGGTTCATCGCGTTCGAGATCATCGGGCTGAACATGTGGGCGTCGGTCAACTGG
GATCCGGTGCAGTTCGTGCGGCAACTGCCGTGGCTGGCGCTGGAGCCGCCGGGGCCGGAA
TGGGGATTGAAGGTGATCCCGCCGCTGGCGCAGGGGGGGTGGTGGCTGATCGCCGGCTTC
TTCCTGACGGTTTCGGTGCTGACCTGGTGGTTGCGCACCTATCGCCGGGCGAAGGCGCTG
GGCATGGGCACGCATGTTGCCTGGGCATTCGCCAGCGCCATCTGGCTCTATCTGGTGCTG
GGCTTCATCCGGCCGGTGATGATGGGCAGCTGGAGCGAGGCGGTGCCGTTCGGCATCTTC
CCGCACCTGGATTGGACCGCGGCGTTCAGCATCCGATACGGCAACCTGTTCTACAATCCG
TTCCACGCGCTCTCGATCGCCTTCCTTTACGGGTCGACGCTGCTGTTCGCGATGCACGGC
GCCACCATCCTGGCGGTGGGGCGCTATGGCGGCGAGCGTGAGCTGGAGCAGATCACCGAC
CGCGGCACGGCATCCGAGCGCGCGGCGCTGTTCTGGCGCTGGACGATGGGCTGGAACGCC
ACGATGGAATCGATCCATCGCTGGTCCTGGTGGTTCGCGGTGCTGACCACGCTGACCGGG
GGCATCGGCATCCTGCTGACCGGCACGGTCGTGGACAACTGGTATCTGTGGGCGGTGCAG
CATCATTATGCGCCGGCCTATCCCCCCACCGGGGTCGTCGATCCCCTTCTGTCGGGAGCC
GCGCAA
>RS_GCF_014138435_1-s1333 hypothetical protein # RS_GCF_014138435_1 # d__Bacteria;p__Pseudomonadota;c__Alphaproteobacteria;o__Rhizobiales;f__Beijerinckiaceae;g__Methylobacterium;s__Methylobacterium_fujisawaense
ATGGCCTATTACCAGAACATCTTCACGCAGGTTCAGGTGCGCCCGCTGGTACCGGAGCAC
GGCGTTCCGGTGGCGGTCGATGACCGGATCGGCAAGCCGTTCAACAGCTACCTGTTCGGG
CTTATCGGCAACAGCCAAGTCGGTCCGATCTATATCGGCTATATCGCGGCGCTCTCGATC
GTCTGCGGCTTGATCGCCTTCGAGATCATCGGGCTCAACATGTGGGCCTCGGTGAATTGG
GATCCGGTCCAGTTCGTCCGGCAATTGCCGTGGCTCGCCCTGGAGCCGCCGCTCCCGAAG
TACGGGCTGAAGGTCCTTCCACCCCTCAACGAGGGTGGCTGGTGGCTGATCGCCGGCTTC
TTCCTGACGGCCTCGATCCTCCTCTGGTGGGTCCACCTCTATCGGCGGGCGCGGGCGCTC
GGGCTCGGCACCCACGTGCCGTGGGCCTTCGCGTCGGCGATCTGGCTCTACCTCGTCCTC
GGCTTCATCCGGCCGGTGCTGATGGGATCGTGGTCGGAAGCCGTGCCCTTCGGCATCTTC
CCCCACCTCGATTGGACCGCGGCCTTCTCGCTCCGCTACGGGAACCTGTTCTACAACCCG
TTCCACATGCTCTCGATCACGTTCCTCTACGGATCGACGCTGCTGTTCGCGATGCATGGC
GGCACGATCCTGGCCTGCTCGCGCTACGGCGCCGAACGGGAGATCGATCAGATCGTCGAC
CGCGGCACGGCCACCGAACGCGCAGCTCTGTTCTGGCGCTGGACCATGGGCTTCAACGCC
ACGATGGAGTCGATCCACCGCTGGGCCTGGTGGTTCGCGGTCCTGACCACGCTCACGGGC
GGCATCGGCATCCTGCTCACCGGGACCGTGGTGGACAACTGGTACCTCTGGGCGGTCAAG
CACGGCGTCGCGCCCTCCTATCCGCAGGTCTACGGCCCGATCGTGGATCCCGCTCATCTC
GCACCCGGCATGAAGCCG
>RS_GCF_014145225_1-s1334 hypothetical protein # RS_GCF_014145225_1 # d__Bacteria;p__Pseudomonadota;c__Gammaproteobacteria;o__Chromatiales;f__Chromatiaceae;g__Thiospirillum;s__Thiospirillum_jenense
ATGGCTGAATATCAAAATATCTTTACACGGGTGCAGGTGCGTGAGCCGGCCTACCCCGGG
GTTGAATTACCGCAGGGCAGTCTGCCGCGGCTGGGTACGCCGATTTTTTCTTACTGGATC
GGCAAGTTAGGTGATGCGCAAATTGGGCCCCTGTATTTAGGCTTTCTTGGCATTGCATCA
CTGATTTGCGGCGCAATCGCTATTCTCATCATGGGTTTAAACATGATGGCGTCGGTTGGT
TGGAGTCCAATTGAGTTTGTTAAGAATTTCTTTTGGTTAGCACTCGAACCACCACCGCCA
TCTTATGGGTTGAGTTTCCCACCCCTGAATGACGGTGGCTGGTGGTTGATTGCTGGCTTT
TTCTTAACATCATCCATTCTGCTGTGGTGGGTACGAGTTTATCGTCGCGCAGTGGATTTG
GGCATGAGTACCCATCTGGCATGGGCATTTGCCGCCGCTATTTTCTTTTACCTGACATTG
GGGTTTATTCGCCCAGTGTTAATGGGGAGTTGGGGTGAGGCAGTACCATTCGGTATTTTC
CCGCATCTTGACTGGACAGCGGCAATTTCCATTCGTTATGGCAATTTCTATTACAACCCG
TTCCATGCGTTATCTATTGCATTCTTGTATGGGTCGGCGGTGTTATTTGCCATGCACGCA
GGGACAATTCTTGGGGTGTCACGCTATGGTGGCGACCGTGAAATTGACCAAATCACTGAT
CGTGGTACAGCGGCTGAACGGGCGGCGTTATTCTGGCGCTGGACGATGGGCTTTAATGCC
ACGATGGAATCCATTCACCGCTGGGCCTGGTGGTTTGCGGTGTTGACGGTGATTACCGCA
GGCATCGGCATTTTGTTGACTGGCACGGTTGTTGAGAACTGGTATCTGTGGGCGGTCAAG
CATGGGGTGGCGCCAGGCTATCCGTCAGCGTTGACAATCCAAGACCCGAATCTGTTGCAG
GGGGTGGCGCAA
>RS_GCF_014158035_1-s1335 hypothetical protein # RS_GCF_014158035_1 # d__Bacteria;p__Pseudomonadota;c__Alphaproteobacteria;o__Rhizobiales;f__Rhizobiaceae;g__FKL33;s__FKL33_sp014158035
ATGGCGCAATATCAAAACATCATCACGCCCATCCAAATCAGCGGACCTGCGGAAGAGGGA
ACGCCCCTGCCCCGCGGCGACAGCCCCCGCACCGGCAAGCCCTTCTTCGTGCGACTGTTC
GGCCGGATCGGCAACGCTCAAATCGGGCCGATCTATCTCGGCTATCTCGGAACGTTGTCG
TTGGTCTTCGGCCTCATCGCCTTCGAGATCATCGGGCTCAATATGTTCGCCTCGGTCGGC
TGGGATCCGATCCAGTTCGTCCGCCAGCTTTTCTGGCTCGGGCTCGAACCGCCGCCGGCG
AAATATGGGTTGAAGATCCTTCCACCGCTCGCCGAGGGCGGGTGGTGGCTGATCGCCGGC
TTCTTCCTGACGCTGTCGGTGCTGTTGTGGTGGGTTCGCGTCTATCGACGCGCCCGGCAG
CTCGAACTGGGCACGCATGTCGCCTGGGCCTTCGCCTCGGCCATCTGGCTGTTCCTGGTG
CTGGGCTTCATCCGCCCGTTGCTGATGGGCAACTTCGCCGAAGCCGTGCCGTTCGGCATC
TTCCCGCATCTCGATTGGACCGCGGCGCTGTCGATTCGTTACGGAAACCTCTACTACAAC
CCGTTCCACTGCCTCTCGATCGTGTTCCTTTATGGCTCGGTGCTGCTGTTCGCCATGCAT
GGCGCGACCATCCCAGCCGTCGGCAAATATGGCGGCGAGCGCGAACTCGAGCAGATTACC
GACCGCGGCACGGCGTCGGAACGCGCCGCTTTGTTCTGGCGCTGGACGATGGGTTTCAAC
GCGACGATGGAATCTGTGCATCGTTGGGCCTGGTGGTTCGCCATCCTGACCCCGTTGACC
GGAGGCATCGGCATCCTGTTGACCGGCACCGTCGTCGACAACTGGTATCTCTGGGGCGTC
AAGCATGGCCTTGTGTCTCCGCTACCGGTCATGTGGCCCGGCGTCATCGATCCGGCGAAA
>RS_GCF_014191355_1-s1336 hypothetical protein # RS_GCF_014191355_1 # d__Bacteria;p__Pseudomonadota;c__Alphaproteobacteria;o__Rhizobiales;f__Beijerinckiaceae;g__Methylobacterium;s__Methylobacterium_sp014191355
GTGGCCTACTATCAGAACATCTTCACGCAGGTGCAGGTGCGCCCGGTCGAGCCGGAGCAC
GGAATCCCGATCTCATCCGACTCCCGCATCGGCCGGCCCTTCAACAGCTACTTGTTCGGG
CTGATCGGCAACTCTCAGGTCGGACCGATCTACGGCGGCTATCTCGGGGGCCTGTCCTTC
GCCTGCGGCCTGATCGCGTTCGAGATCATCGGCCTCAACATGTGGGCCAGCGTGAACTGG
GATCCGATCCAGTTCGTGCGTCAGCTTCCCTGGCTGGCGCTCGAACCACCGCTGCCCAAA
TACGGGCTCAAGGTTCTGCCTCCGCTCAACGAGGGCGGCTGGTGGTTGATCGCAGGCTTC
TTCCTCACCGCCTCGATCCTGCTGTGGTGGGTGCGGATGTACCGCCGTGCCCGGGCACTC
GGCCTGGGCACGCACGTGCCCTGGGCCTTCGCCTCCGCGATCTGGCTCTACCTCGTGCTG
GGCTTCATCCGCCCGCTGCTGATGGGCTCGTGGAGCGAGGCGGTGCCGTTCGGCATCTTC
CCGCACCTCGATTGGACGGCCGCGTTCTCGCTGCGCTACGGCAACCTGTTCTACAACCCG
TTCCACATGCTCTCGATCGTCTTCCTGTACGGGTCGACGCTGCTGTTTGCCATGCACGGG
GGCACGATCCTCGCCACGAGCCGCTACGGCGCGGAGCGTGAGATCGACCAGATCGTGGAC
CGCGGGACCGCCACCGAGCGGGCCGCCCTGTTCTGGCGCTGGACCATGGGCTTCAATGCC
ACGATGGAGTCGGTCCACCGTTGGGCCTGGTGGTTCGCCGTGCTGACGACGCTGACCGGC
GGCATCGGCATCCTGCTCACCGGCACGGTGGTGGACAACTGGTACCTCTGGGCGGTGAAG
CACGGCGTCGCGCCGTCCTACCCGCAGATCTACGGGCCGATCACCGATCCGCTGGCCGTG
CCGGGCGGAACACCAGGGGGGACACCA
>RS_GCF_014192155_1-s1337 hypothetical protein # RS_GCF_014192155_1 # d__Bacteria;p__Pseudomonadota;c__Gammaproteobacteria;o__Burkholderiales;f__Burkholderiaceae;g__Roseateles;s__Roseateles_terrae
ATGGCTGAATATCAGAACCTCTTCACCAGCGTGCAGGTGACTGCGCCGTCGTACCCCGGC
GTGCCGCTGGGGCGGGACGACTATCAGCGCGTCGGGGGCAGCGCGCATGTGCACTGGCTG
GGCCGGCTGGGGGACGCCCAGATCGGGCCCATCTACCTGGGCTGGCTGGGGCTGTGTTCG
CTGATCTGCGGCTTCATCGCGATCGAGATCATCGGGCTGAACATGTTCGCCTCGGTGGGC
TGGGATCCGGTGCAGTTCGTGCGGCAGTTGCCGTGGCTGGCGCTGGAGCCACCGCCGCCC
GGCTATGGGCTGCATCTGCCGCCCTTGAACCAGGGCGGATGGTGGCTGCTGGCGGGGCTG
TTCCTCACCACCTCGATCCTGCTGTGGTGGGTGCGCATGTACCGCCGCGCCCGCAAGCTG
GGCATGGGCACACATGTGGCTTGGGCCTTCGCGGCGGCCATCTGGCTTTATCTGGTGCTG
GGGATCATCCGGCCGGTGCTCATGGGCAGCTTCGGGGAGGCGGTGCCCTTCGGGATCTTT
CCGCATCTGGACTGGACGGCGGCGTTTTCGCTGCGGTATGGGAACCTGTTCTACAACCCG
TTCCACATGCTCAGCATCGTGTTCCTGTATGGCAGCACGCTGCTGTTTGCGATGCACGGC
GCCACCATCCTGGCGGTGAGCCGCTTCGGCGGTGAGCGGGAGATCGAGCAGATCACCGAC
CGCGGCACGGCCAGCGAGCGCGCAGCACTGTTCTGGCGCTGGACCATGGGCTTCAATGCC
ACGATGGAATCGATCCACCGCTGGGCCTGGTGGTTTGCGGTGCTGTGCCCGCTGACCGGC
GGCATCGGCATCCTGCTGACCGGCACCGTGGTGGACAACTGGTACCTGTGGGGCCTGAAG
CATGGCATTGCGCCGATGTATCCCGCGGTGTTCCCACCGGTCGCGGATCCGTCGCTGATC
GTGCCGGGGGTGCAGCCA
>RS_GCF_014196305_1-s1338 hypothetical protein # RS_GCF_014196305_1 # d__Bacteria;p__Pseudomonadota;c__Alphaproteobacteria;o__Acetobacterales;f__Acetobacteraceae;g__Roseococcus;s__Roseococcus_suduntuyensis
ATGGAATATCAATTCATCTTCACGCGGGTCCAGCCGCATCCGCCTTCCTACCCGGGCGTG
CCGCTGCCGCGTGACAACCAGGCGCGCGTGGGCAAGCCCATGCACAGCCGCCTGCTCGGC
CTCTTCGCCGACGCGCAGATCGGGCCCTTCTACCTGGGCTGGCTCGGCCTGCTCTCGGTG
GCCTGCGGCTTCATCGCCTTCGAGATCATCGGCCTGAACATGCTGGCCTCGGTGAACTGG
AACGTGGTGGAGTTCATCCGCCTGCTGCCCTGGCTGGCGCTGGAACCCCCTGGGCCGCAA
TGGGGTCTTCGTATCCCGCCACTGAACCAGGGCGGCTGGTGGCTGATGGCCGGCTTCTTC
CTGACGGCCTCCGTGCTGCTGTGGCTCGCGCGGACCTGGCGCCGGGCCGACCAGCTGGGC
CTCGGCCAGCACACCTTCTGGGCCTTCGCGGCGGCCATCTGGCTCTTCCTGGTGCTGGGC
TTCCTGCGCCCGCTGTGGATGGGCTCCTGGAGCGAGGCGGTGCCCTTCGGCATCTTCCCG
CACCTGGATTGGACGGCCGCCTTCTCGATCCGCTACGGGAACCTCTTCTACAACCCGTTC
CACGCGCTCTCGATCGTGTTCCTCTACGGCTCCGTGCTGCTCTTCGCGATGCACGGCGCC
ACGATCCTGGCCGTGGCCCGCTTCGGCGGCGAGCGCGAGGTGGACCAGGCCATGGACCGC
GGCACCGCGGCCGAGCGCGCCGGCATCTTCTGGCGCTGGACCATGGGCTTCAACGCCACC
TACGAGAGCATCCACCGCTGGGCCTGGTGGTTCGCGGTACTGACCCCACTGACCGGCGGC
ATCGGCATCCTGCTGACCGGCACGGTCGTGGACAACTGGTACCTCTGGGCGATCGAGAAG
CGCTTCGCACCGGCCTATCCGGCCGTGTGGGGCCCGATCATCGACCCGACGCGC
>RS_GCF_014196345_1-s1339 hypothetical protein # RS_GCF_014196345_1 # d__Bacteria;p__Pseudomonadota;c__Alphaproteobacteria;o__Rhizobiales;f__Beijerinckiaceae;g__Methylobacterium;s__Methylobacterium_brachythecii
ATGGCCTACTACCAGAACATCTTCACGCAGGTCCAAGTCCGGCCGATCCATCCGGAACAG
GGAGTGCCGGTCGCGGTCGACCACCGCGTCGGAAAGCCCTTCACAAGCTACATTGCCGGC
CTCTTCGGCAACAGCCAGGTCGGTCCGATCTACGGCGGCTATCTCGGCATTCTCTCGGCG
GTCTGCTTCCTGATCGCCTTCGAGATCATCGGCCTCAACATGCTGGCCTCGGTGAACTGG
GATCCAATCCAGTTCGTGCGCCAGCTGCCCTGGCTGGCCCTGGAGCCGCCGCGCCCGGAA
TACGGGCTCAAGATCCTGCCGCCGCTGGCAAAGGGCGGCTGGTGGCTGATCACTGGCTTC
TTCCTGACCTCGTCGATCCTGCTCTGGTGGCTTCGGATGTACCGACGCGCCCGGGCGCTC
GGCATCGGCACCCACGTGCCCTGGGCCTTCGCTTCGGCGATCTGGCTCTACCTAGTCCTC
GGCTTCATCCGGCCGCTGCTGATGGGCTCGTGGAGCGAGGCGGTACCCTTCGGAATCTTC
CCGCATCTCGATTGGACCGCCGCGTTCTCGCTCCGCTACGGCAACCTCTTCTACAACCCG
TTCCACATGCTCTCGATCGCGTTCCTGTACGGGTCGACGTTGCTCTTCGCCATGCACGGC
GCGACGATTCTGGCCACGAGCCGCTACGGCTCGGAGCGTGAGATCGACCAGATCGTCAGC
CGTGGCACGGCCTCCGAGCGGGCTGCCCTGTTCTGGCGCTGGACCATGGGCTGGAACGCC
ACGATGGAGTCGATCCATCGCTGGGCCTGGTGGTTCGCCGTGCTCACCACACTGACTGGC
GGCATCGGCATCCTGCTCACCGGCACGGTCGTCGACAATTGGTACCTCTGGGCCGTGAAG
CACGGCGTCGCGCCGGCCTACCCGCAGGTCTTCGGACCGGTCGTCGATCCGCTCAATGCC
GGGGGGAACGTGCCA
>RS_GCF_014196795_1-s1340 hypothetical protein # RS_GCF_014196795_1 # d__Bacteria;p__Pseudomonadota;c__Alphaproteobacteria;o__Rhodobacterales;f__Rhodobacteraceae;g__Sagittula;s__Sagittula_marina
ATGATTGAGTATAAAAATATTTTCACCCAAGTGCAGGTTCAGGGCCCGGTCGAGTGGGGC
ATGGACAATGAAAACAAGATGACCGAAGAGCGGATGATTACCCCGTTCTTCAGCCGACTG
ATGGGGTTGATCGGCAATGCGCAGATCGGTCCGATCTATTTGGGCTGGACCGGCATGGTC
AGCCTCGCAACCGGAATCCTTTTCCTGAATATCGTGGGCATCAACATGTTGGCGCAGGTC
AACTGGTCGATCCCCGAGTTCCTGCGGCAGGGGTTCTGGCTGGCGCTGGAACCGCCCAGC
CCGGGCTATGGGCTTCAAATCCCGCCGTTGCAGGATGGCGGCTGGTACATCATTTCCAGC
TTCATGCTGCTGGTCAGCGTCTGCACTTGGTGGCTGCGCAGTTATCTGCTGGCCGAACAG
CACAAGATGGGCAAACACGTCGCTTGGGCCTTTGGAAGTGCGATCTGGCTGTTCCTGGTG
CTGGGCCTTTTCCGCCCGATCCTGATGGGGTCGTGGAGCGAGGCCGTGCCCTATGGTATC
TTCCCGCATCTGGACTGGACCGCAGCCTTTTCCATTCGCTACGGCAATCTTTACTATAAT
CCATTCCACTGTCTCTCGATCGTCTTCCTTTATGGCTCGGTTCTGCTGTTCGCAATGCAC
GGTGCGACCATTCTGGCGGTCAGCCGCTTTGGCGGCGACCGTGAACTGGAACAGATTGTC
GACCGGGGCACGGCCTCGGAACGGGCGGCTCTTTTCTGGCGCTGGACCATGGGCTTCAAC
GCCACGATGGAAGGGATTCACCGCTGGGCCTGGTGGTTTGCCGTGCTCTGCCCGATCACC
GGTGGCATCGGCATATTGCTGACCGGCACCGTGGTCGACAACTGGTTCATCTGGGCACAG
GAACACAACTTTGCGCCGATGTATGACGGCAGTTACGGCTACGAGGCCTTTGGGTCCTAC
GAAGCCTTCATCGGAAAGGAG
>RS_GCF_014196845_1-s1341 hypothetical protein # RS_GCF_014196845_1 # d__Bacteria;p__Pseudomonadota;c__Alphaproteobacteria;o__Rhizobiales;f__Rhizobiaceae;g__Aurantimonas;s__Aurantimonas_endophytica
ATGGGCTACTACGCCAGCATCTACAACAGGGTCCAGATCCGCGGCCCCTTCGATCCGGGG
GTTCCGCTACCGGCCGGGGATGTGCCGCGGATCCAGGCCAAGGGCTTCAGCCACCTACTC
GGCAAGATCGGCGACCCGCAGCTGGGGCCCCTCTATCTCGGCTGGTCGGGCGCTGCCTCG
CTCGCCTTCGGCTTCATCGCCATCGAGATCATCGGGCTCAACATGTGGGCGTCGGTGAAC
TGGGACCCCTACGCCTTCGTGCGCAACATCGCCTTCCTGTCACTCGATCCGCCGCCAGCC
AAATACGGGCTCAACCCGCTGGTGCCGCTGGGCGACGGCGGCTGGTGGATCCTTGCCGGC
TTCTTCCTGACCATGTCCGTTCTTCTGTGGTGGGTCCGCTCCTATACCAGGGCCCGGGCT
CTCGGCATGGGCACCCACACCTCATGGGCCTTCGCCTCGGCGATCTTTCTGTTCCTCAGC
CTCGGCCTGTTCCGGCCGGTGCTGATGGGCTCCTGGTCGGAGGCGGTGCCCTTCGGCATC
ATCACCCACCTCAACTGGACCGCATCGGTCTCGGTCCTCTACGGCAACTGGTACTACAAC
CCGTTCCACATGCTCTCGATCGTCTTCCTCTACGGCTCGACGATGCTGTTCGCGATGCAT
GGCGCGACGATCCTCGCCGTGTCCCGCTTCGGCGGCGAACGCGAGGCGGAGGAGATCGTC
GACCGCGGCACCGCGGCAGAGCGCGCCGGCCTGTTCTGGCGCTGGACCATGGGCTTCAAC
GCCTCCTACGAATCCATCCACCGCTGGGCCTGGTGGTTCGCGGTGCTGACCACCTTCACG
GGCGCGATCGGCGTGCTGCTCACCGGCACGGTCGTCGACAACTGGTACCTCTGGGGCGTC
AGGCACGGCATCGCGCCGGAGTACCCCTCCGTCTATCCCGCCTTTCCCACCCCTGACGAC
ACGATGAGGAGCGTCACGCAA
>RS_GCF_014197695_1-s1342 hypothetical protein # RS_GCF_014197695_1 # d__Bacteria;p__Pseudomonadota;c__Alphaproteobacteria;o__Rhizobiales;f__Beijerinckiaceae;g__Rhodoblastus;s__Rhodoblastus_acidophilus_B
GTGGCTTTTTACGAGAACGTCTTCACTCAAGTGCAAGTCCAGCCCAAACACCCGGAGACG
GGCGAGGGCGTGGGCGACGCCAACCTGGCGCGCGAGCGCTTTGGCACGCCGATCCTGTCC
TATTGGGCCGGCTTCATCGGCAATGCGCAGATCGGTCCGATCTATCTCGGTGGCCTCGGC
ATCGCTTCGGTGCTCTGCGGGTTCATCGCGATCGAAATCATCGGCCTCAACATGCTCGCT
TCCGTGCATTGGAGTCCGATCGAGTTCATGCGCCAGCTCCCGTGGCTGGCCCTTGAACCC
CCGCTGCCCAAACACGGCATCAAGGCTTTCCCGCCGCTGGCGGAAGGCGGTTGGTGGCTG
ATGGCGGGCTTCTTCCTGACCATGTCCATGCTGCTCTGGACGGCGCGCGTTTACCGCCGC
GCGGTTCAACTGGGCCTCAGCACGCACATGGCCTGGGCGTTCCTGTCGGCGATCTGGCTG
TTCCTGTGCATGGGCTTCTTCCAGCCTCTGCTGCTCGGCCGGTTCAGCGAGGGCGTGCCG
TTCGGCATCTTCCCGCACCTGGACTGGACAGCGGCCTTCTCCCTGCGCTACGGCAACCTG
TACTACAACCCCTTCCACATGCTCTCGATTGCGTTCCTGTACGGCGCGGCTCTGCTGTTC
GCCATGCATGGCGCGACGATCCTGTCGGTCGGTCGGTACGGCGGCGAGCGTGAGGTGGAG
CAGATCGTCTATCGCGGCACGGCTGCGGAACGCGCTGCTTTGTTCTGGCGCTGGACCATG
GGCTACAACGCCTCCATGGAATCCATCCATCGCTGGGGCTGGTGGTGTGCGGTTCTGTGC
CCGCTGACTGGCGGCATCGGCATCCTGCTCTCCGGCACCGTGGTCGACAACTGGTATCTC
TGGGCTGTTCAGCACAACATCGCCCCGGCCTACCCGCATGTCTTCCCGGCGACAGTTGAC
CCGGCAGCGACGGGAGTCCCGCAA
>RS_GCF_014197755_1-s1343 hypothetical protein # RS_GCF_014197755_1 # d__Bacteria;p__Pseudomonadota;c__Gammaproteobacteria;o__Burkholderiales;f__Rhodocyclaceae;g__Rhodocyclus;s__Rhodocyclus_tenuis
ATGGCCGAATATCAAAACATCTTCAACCAGGTACAGGTGCGCTCGCCGGCGCACCACGGC
GTGCCGCACTCGCGTGGCCAGTCGGGCCGCATCGGGCAGCCGTTCTTCATGTACTGGCTG
GGCAAGATCGGCGACGCGCAGATTGGTCCGCTGTACCTGGGCTTCACCGGTGTTGCATCA
CTGGTATGTGGTTTCATCGCCATCGAGATCATCGGGCTGAACATGGCCGCGCAAGTGGGC
TGGAGCCCGATGGAATTCGTGCGGCAACTGCCGTGGCTGGCGCTTGAGCCGCCGCCCGCG
AAGTACGGCTTGTCGTTTCCGCCGCTGGCGGAAGGTGGCTGGTGGCTGATGGCGGGCTTC
TTCCTGACGCTGTCGATCCTGCTCTTCTGGGTGCGCACCTATCGCCGCGCCGTTGCGCTC
GGCATGGGCACGCACGTCGCCTGGGCGTTTGCCTCGGCGATCTGGCTGTACCTGGTGCTC
GGTTTCATCCGCCCGGTGATGATGGGCAGCTGGTCCGAAGCCGTACCGTTCGGCATCTTC
GCCCACCTCGACTGGACGGCGGCGTTCTCGATCCGTTACGGCAACCTGTACTACGATCCC
TTCCACATGCTCTCCATCGCTTTCATGTATGGCGCGACGCTGCTCTTCGCCATGCACGGT
GCGACGGTTCTCGCGGTCTCCCGTCTCGGCGGCGAACGCGAACTCGAGCAGATCACCGAC
CGCGGCACCGCCTCGGAACGTGCTGCGCTGTTCTGGCGCTGGACGATGGGTTTCAACGCG
ACGATGGAATCGATTCACCGCTGGGGCTGGTGGTGCGCCGTGCTGGTCACGCTGACTGGC
GGCATCGGCATCCTGCTCTCCGGCACCGTGGTCGACAACTGGTATCTGTGGGCGATCAAG
CATGGTGTGGCGCCGCCGTACCCGCAAGTCTTCCCGGGAGTCGTTGATCCGGCCACCTTG
ACGACGACGGGGGTGACGCAA
>RS_GCF_014197795_1-s1344 hypothetical protein # RS_GCF_014197795_1 # d__Bacteria;p__Pseudomonadota;c__Alphaproteobacteria;o__Rhodospirillales;f__Rhodospirillaceae;g__Rhodospira;s__Rhodospira_goensis
ATGGCTGAGTATCAGAGTATCTTCACGCGCGTGCAGGTCAGGGCCCCGGCCCACCTGGGC
GTGCCTATCGACGAGGGCGAGCTGGGCCGTGTCGGCAAGCCGATCTTCTCGCGCATCGCG
GGATGGTTCGGCGACGCGCAGATCGGTCCGATCTACCTCGGCTTCTACGGCGTCCTGTCC
GTGGCGTTCGGTCTGGTGGCCTTCGAGATCATCGGGCTGTACATGTGGGCGTCCGTGGAC
TGGGATCCGGTGCAGTTCGTGCGCCAGCTGCCCTGGCTGGCCCTGGAGCCCCCGGGCCCC
GAGTACGGGCTGAGCATTCCGCCCCTGAACGAAGGCGGCTGGTGGCTGATGGCCGGCTTC
TTCCTGACGGCGTCCCTGCTGCTGTGGTTCGTCCGCACCTACCGCCGCGCCACCGCGCTC
GGCATGGGCACCCACACCGCGTGGGCGTGGGCGGCCGCCATCTTCCTGTTCCTGGCCATG
GGCCTGATCCGGCCCGTGTTCATGGGCGGCTGGAGCGAGTCGGTGCCGTTCGGCATCTTC
CCGCACCTGGACTGGACGGCGGCGTTCTCGGTGCGCTACGGCAACCTGTACTACAACCCG
TTCCACATGCTCTCGATTGCCTTCCTGTATGGCTCGGCGCTGCTGTTCGCCATGCACGGC
GGGACCATCCTGTCGGTGGCGCGCTACGGCGGCGACCGCGAGGTGGAGCAGATCACGCAT
CGTGGTACGGCGGCGGAGCGCGCGGCCCTGTTCTGGCGCTGGACCATGGGCTTCAACGCG
ACCATGGAATCGATCCATCGCTGGGCCTGGTGGTTCGCCGTTCTCACCCCTGTCACCGGC
GCGATCGGCATCATCCTGACCGGGACGGTCGTCGACAACTGGTTCCTCTGGGGCGAGAAG
CACGGGCTCGTGCCGACGTACCCCGACCTCTACCCGGGCGTCACTGACCCGGCGCTGATG
AGCGGAGGGACCCAG
>RS_GCF_014197805_1-s1345 hypothetical protein # RS_GCF_014197805_1 # d__Bacteria;p__Pseudomonadota;c__Alphaproteobacteria;o__Azospirillales;f__Azospirillaceae;g__Rhodospirillum_A;s__Rhodospirillum_A_centenum
ATGGCAGAATATCAGAACATCTTCACCCAGGTTCAGGTCCACGGACCGGCGTATGAAGGG
ATTCCCCTTACGCGCGGGTCCTGGGTCCGGACGCTGAAGCCGCGGTTCTCCTACCTGATG
GGCAAGATCGGCGACAGCCAGATCGGGCCCGTCTATATCGGTTTCCTGGGGTGGCTCTCG
ATCATCTTTGGCGTCGTCGCCATCGAGATCATCGGCCTGAACATGTGGGCCTCGGTCAAC
TGGGACCCCATCGAGTTCGTCCGCCAGCTCTTCTGGCTGGCGCTTGAGCCGCCTCCGGCC
AAGTACGGCCTGACCATCCCGCCGCTCTCCGAGGGTGGCTGGTGGCTGATGGCCGGGTTC
TTCCTGACCCTGTCGATCCTGCTGTGGTGGGTCCGCACCTACCGGCGCGCGCGCATGCTC
GGTCTGGGCACGCACACCGCCTGGGCCTTCGCGGCGGCGATCTGGCTGTACCTGGTTCTC
GGCTTCATCCGGCCGCTCCTCATGGGGAGCTGGAGCGAGGCGGTGCCCTTCGGCATCTTC
CCGCACCTGGACTGGACCGCGGCCTTCTCGATCCGGTACGGCAACCTCTTCTACAACCCG
TTCCACGCCCTCTCGATCGCCTTCCTCTACGGCTCGACCCTGCTGTTCGCGATGCACGGT
GCCACCGTTCTCGCCACCAGCCGGTTCGGCGCCGAGCGTGAGGTCGAGCAGATCGTCGAC
CGCGGCACGGCCTTTGAACGCGGCGCCCTCTTCTGGCGCTGGTGCATGGGCTTCAATGCC
ACGGCCGAGTCGATTCACCGCTGGGCCTGGTGGTTCGCCGTCCTCTGCCCGCTGACGGGT
GGTATCGGCATCCTCCTGACCGGCACCGTGGTCGATAACTGGTATCTCTGGGCCGTGAAG
CACGGCGTGGCCCCGGCCTACCCGGCCGTGTACCCCGCGCTGACTGACCCGGCCTTGCTG
CAGGGGGTCCTGCCA
>RS_GCF_014197855_1-s1346 hypothetical protein # RS_GCF_014197855_1 # d__Bacteria;p__Pseudomonadota;c__Alphaproteobacteria;o__Rhodospirillales;f__Rhodospirillaceae;g__Rhodospira;s__Rhodospira_marina
ATGGCTGAGTATCAAAGTATTTTCACGCGCGTACAGGTCCGGGCCCCGGCCCACCTGGGC
GTGCCCATCGACGAGGGAGAGCTGGGCCGCATCGGCAAGCCGATCTTCTCGCGCATTGCG
GGTTGGTTCGGTGATGCGCAGATCGGTCCGATCTACCTTGGGTTCTACGGCGTGGTCTCC
GTGGTGTTCGGGCTTGTCGCCTTCGAGATCATCGGCCTGAACCTGTTCGCCCAGGTCAAC
TGGAGCCCGATTGAATTCGTGCGTCAGTTGTTCTGGCTGGGTCTGGAACCGCCGGGTCCC
GAATACGGCCTGAGCATTCCGCCCATGAATGAAGGCGGCTGGTGGCTGATGGCCGGCTTC
TTCCTGACGTGCTCCGTGCTTCTGTGGTTCTGGCGTACCTATCGCCGTGCCAAGGAACTC
GGCATGGGCACGCACGTCGCTTGGGCGTGGGCCTCCGCGATCTTCCTGTTCCTCTGCATC
GGGTTCATTCGCCCGGTCATGATGGGCGGGTGGAGCGAGTCGGTGCCGTTCGGCATCTTC
CCGCACCTGGACTGGACGGCGGCGTTCTCCGTCCGGTACGGCAACCTGTACTACAACCCG
TTCCACATGCTCTCGATCGCGTTCCTGTATGGCTCGGCTCTGCTGTTCGCCATGCATGGC
GGCACGATCCTGTCGGTGGCCCGCTACGGCGGCGACCGCGAGGTGGAGCAGATTACCCAT
CGCGGAACGGCCGCCGAGCGCGCGGCTCTCTTCTGGCGCTGGACCATGGGCTTTAACGCC
ACCATGGAATCGATCCACCGCTGGGCCTGGTGGTTCGCCGTCCTGACACCGATCACCGGT
GGCATCGGCATCCTCCTGACCGGTACCGTCGTCGACAACTGGTTCATCTGGGGCGAAAAG
CACGGTCTCGTGCCGCCGTATCCCGTGGTGTTCCCGTCGGTCACTGATCCGACCCTGAGC
AGCGGAGGGATCCAG
>RS_GCF_014197915_1-s1347 hypothetical protein # RS_GCF_014197915_1 # d__Bacteria;p__Pseudomonadota;c__Alphaproteobacteria;o__Rhodospirillales;f__Rhodospirillaceae;g__Rhodospira;s__Rhodospira_visakhapatnamensis
ATGGCTGAGTATCAAAGTATTTTCACGCGGGTGCAGGTGCGCGCGCCAGCCCATATGGGC
GTGCCGATCCCGGACGCGGCGCGGCAGCGGATCGGCAAACCGATCTTCTCGCGGCTCGCC
GGCTGGTTCGGCGATGCGCAGATCGGCCCGATCTACCTGGGGTACGCCGGTGTTCTGTCG
CTGGTCTGCGGACTGGTCGCGTTCGAGATCATCGGTCTGAACCTGGCGGCGCAGGTCGAC
TGGAGCCCGATTGAGTTCGTGCGTCAGTTGTTCTGGCTGGGTCTGGAACCGCCGTCGCCG
GAATACGGCCTGGGCATTCCGCCGATGAACGAAGGCGGTTGGTGGTTGATGGCCGGCTTC
TTCCTGACGGCGTCGCTGTTCCTGTGGTGGTGGCGGACCTATTCCCGGGCCAAGGCCCTG
GGGCTGGGCACGCACGTCGCCTGGGCGTTCATGTCGGCGATCTTCCTGTTCCTGGCCATG
GGCTTCATCCGGCCCGTCCTGATGGGCGGCTGGAGCGAGGCGGTGCCCTTCGGCATCTTC
CCGCACCTGGACTGGACGGCCACGTTCTCCGTCCGCTACGGCAACCTGTACTACAATCCG
TTCCACATGCTCTCGATCGCGTTCCTGTATGGCTCGGCGCTGCTGTTTGCCATGCACGGT
GCGACCATCCTGGCGGTGTCCCGCTTCGGTGGCGACCGCGAGGTGGAGCAGATCACCGAC
CGCGGCACGGCCGCCGAGCGCGCCGCCCTGTTCTGGCGCTGGACCATGGGCTTCAACGCC
ACCATGGAATCCATCCATCGCTGGGCCTGGTGGTTCGCCGTTCTGACTCCGTTGACCGGT
GGTATCGGGATCATCCTGACCGGCACGGTCGTGGACAACTGGTTCCTTTGGGGTCTGAAG
CACGGGCTTGTGCCGCCGTATCCCGACCTCTATCCGTCGGTCATTGATCCGGCGCTGATG
AGCGGAGGGACTCAG
>RS_GCF_014199195_1-s1348 hypothetical protein # RS_GCF_014199195_1 # d__Bacteria;p__Pseudomonadota;c__Alphaproteobacteria;o__Acetobacterales;f__Acetobacteraceae;g__Roseomonas_B;s__Roseomonas_B_alkaliterrae
ATGGCCGAATACCAGAACATCTTCACTCGCATCCAGGTCCGCCCGCCGGTGCCCTATCCG
GGCGTGCCGCTGCCGCCGGACAACGATGCACGCGACGGCAAGCCGCGCTTCGTCCACCTC
TTCGGGCGGCTCGGCGATGCGCAGGTCGGGCCGATCTACCTCGGCTACACCGGGATCCTG
TCGTTGCTCTGCGGCTTCATCGCCATCGAGATCATCGGGCTGAACATGCTCGCCTCGGTG
AACTGGAACCCGGTGCAGTTCATCCGCCAGCTCTTCTGGCTCGCTCTCGAGCCGCCTCCG
CCGCAATACGGCCTGCGCTTCCCGCCGATGCGAGAGGGCGGGTGGTGGCTGGTCGCGGGC
TTCTTCCTGACGCTTTCCATCCTGCTCTGGTGGGTGCGTACCTATCGCCGCGCACGGCAG
CTCGGCATGGGCACGCATGTGGCCTGGGCCTTCGCGGCGGCGATCTGGCTCTACCTCGTT
CTCGGCTTCATTCGGCCGATCGCGATGGGCTCATGGAGCGAGGCGGTGCCCTTCGGCATC
TTCCCGCATCTCGACTGGACCGCGGCCTTCTCCATCCGCTACGGCAATCTCTTCTACAAC
CCGTTCCACGCGCTCTCGATCGTCTTCCTCTACGGCGCGACGCTGCTGTTCGCGATGCAC
GGCGCGACCATCCTCGCGCTCGGGCGCTATGGCGGTGAGCGCGAGATCGAACTCACGCTC
GACCGTGGCACCGCGGCCGAGCGCGGCGGGCTATTCTGGCGCTGGACCATGGGCTTCAAC
GCCACCTTCGAGAGCATTCATCGCTGGGCCTGGTGGTTCGCGGTGCTCTGCCCGATTACG
GGCGGCATCGGGATCCTCCTGACCGGTACGGTCGTGGACAACTGGTACCTCTGGGCCGTG
GACCGGCATTTCGCGCCTGCCTATCCGCAACTCTGGGCACCGGTCGCCGACCCGGCCCTG
ACGCAGGGAGCGCCGCGA
>RS_GCF_014199325_1-s1349 hypothetical protein # RS_GCF_014199325_1 # d__Bacteria;p__Pseudomonadota;c__Alphaproteobacteria;o__Sphingomonadales;f__Sphingomonadaceae;g__Sphingomonas;s__Sphingomonas_yantingensis
ATGCAATACCAGAACATCTTCACCCAGGTTCAGCTACGCGGCCCGCTGGAGGCCGGCCCG
CCGGTGCCGGACAGCACGTTCCAGCGCACCAACCTTGCCACCTACAACTATTGGGCTGGC
AAGCTCGGCAACGCGCAGCTTGGGCCCCTCTATCTCGGCAAGCTCGGCCTCGCCTCGCTG
CTGTGCGCGTTCGTCGCGATCGAGATCATCGGCCTCAACATGGCCGCCAGCGTCAACTGG
AGCCCGATCCAGTTCGTGCGTCAGCTTCCCTGGCTCGCGCTCGAGCCGCCGGGGCCGGAA
TGGGGCTTCACGCTCTCGGTGCCATTGGCGCAGGGCGGCTGGTGGCAGATGGCGGGCTTC
TTCATGACCGCTTCGCTCCTGCTCTTCTGGGCGCGCACCTATCTGCGCGCCAAGAAGATG
GGGATGGGCACGCATGTCGCCTGGGCGTTCGCCGCCGGCATCTTCCTCATTCTCGTCCTC
GGCTTCATCCGCCCGCTCCTGATGGGCAGCTGGGCAGAGGCGGTGCCGTTCGGGATTTTC
CCGCACCTCGACTGGACCGCGGCCTTTTCGATCCGGTACGGCAACCTCTTCTACAACCCC
TTTCACTGCCTCTCGATCGTCTTCCTCTACGGCTCGACGCTGCTCTTCGCGATGCACGGC
GCGACGATCCTGGCGGTGGGGCGCTATGGCGGCGAGCGCGAGATCGAACAGATCACCGAT
CGCGGTACGGCCTCCGAACGCGCGGCGCTGTTCTGGCGCTGGACGATGGGGTTCAACGCG
ACGATGGAATCGATCCACCGCTGGGCGTGGTGGTTCGCGGTCCTCTGCCCCATCACCGGC
GGCATCGGCATCCTGTTGACCGGAACCGTCGTCGACAACTGGTATCTGTGGGCGGTGCTC
CACCATTTTGCGCCCGATTATCCCAGCACCGGCGTTCTCGATCCTGCCATCCTGCCGGGA
GCCCCGCGA
>RS_GCF_014199445_1-s1350 hypothetical protein # RS_GCF_014199445_1 # d__Bacteria;p__Pseudomonadota;c__Alphaproteobacteria;o__Rhodobacterales;f__Rhodobacteraceae;g__Rubricella;s__Rubricella_aquisinus
ATGGAATATCAAAACATCTTCACGCAGGTGCAGGTCGAGGGGCCGCCCGAAATGGGCACC
AAGACCCTCGATGGAGCGGAGAATTTCCGCTACGGCACCCCGTGGTTCAGCCGGCTCGCC
GGCGCCATCGGAAACGCGCAGATCGGGCCGATCTATATCGGCTGGTTCGGGGTCGTTTCC
ATCATCACGGGCACGCTCTGGGCGAATATCATCGGGTTCAACATGCTGGCGCAGGTCGGC
TGGTCGATCCCTGAGTTCATCCGGCAGCTGTTCTGGCTGGCACTTGAGCCGCCATCGGCC
GAATATGGCCTGTCGATGCCGCCCCTGAATGATGGAGGCTGGTATATCATCGCGAGCTTC
TTTCTGCTCATTTCGGTGATCTCATGGTGGATCCGCTCCTACCTTCGGGCGGTCAGCCAC
GGGATGGGATACCATGTCTGCTGGGCCTTTGGTGCGGCGATCTGGTTGTTCCTCGTGCTG
GGCCTGTTCCGGCCGATCCTGATGGGAAGCTGGGCCGAGGCTGTGCCCTATGGCATCTTC
CCGCATCTGGATTGGACCACCGCGTTCAGCCTTCGTTATGGCAACCTGTTCTATAACCCG
TTCCACGCGCTCTCCATCGTGTTCCTCTATGGCTCCACGCTGCTGTTCGCGATGCACGGG
GCGACCATTCTGGCCGTCACCCGGCTGGGCGGGGACCGCGAATTGGAGCAGATCTATGAT
CGCGGCACGGCGTCCGAGCGGGCAGCCCTTTTCTGGCGCTGGACCATGGGCTTTAACGCC
ACGATGGAAGGCATTCACCGCTGGGCGTGGTGGTTTGCGGTACTGACCCCGATCACGGGT
GGTATCGGCATCCTGCTCACCGGAACGGTGGTCGATAACTGGTATCTCTGGGCGGTCGAG
CACCATTATGCCCCGGAATATCCGTTCGCCTTCTTTGCACCCACACCGAACGGAGGC
>RS_GCF_014199935_1-s1351 hypothetical protein # RS_GCF_014199935_1 # d__Bacteria;p__Pseudomonadota;c__Alphaproteobacteria;o__Rhizobiales;f__Beijerinckiaceae;g__Methylobacterium;s__Methylobacterium_rhodinum
GTGGCCTACTACCAGAACATTTTCACCGCGGTGCAGGTGCGCCCGCGCGAGCCGGAGCAC
GGCATCCCGGTCGCGGTCGACAACCGCATCGGCAAGCCCTTCAACAGCTACCTGTTCGGG
CTCATCGGCAACTCGCAGGTCGGACCGATCTACGGCGGCTATCTCGGGGCGCTGTCGCTG
ACCTGCGGCCTGATCGCCTTCGAGATCATCGGCCTCAACATGCTGGCCTCCGTGAACTGG
GATCCGATCCAGTTCGTGCGCCAGCTCCCCTGGCTGGCGCTCGAACCGCCGCTGCCGAAA
TACGGCCTCAAGGTGCTGCCGCCGCTCGCCGAGGGCGGATGGTGGCTGATCGCCGGTTTC
TTCCTCACCGCCTCGATCCTGCTGTGGTGGGTGCGCATGTACCGCCGCGCCCGGGCGCTC
GGCATCGGCACCTACGTGCCCTGGGCCTTCGCCGCCGCGATCTGGCTCTACCTCGTGCTC
GGCTTCATCCGCCCGCTGCTGATGGGCTCGTGGAGCGAGGCGGTTCCCTTCGGCATCTTC
CCGCACCTCGATTGGACCGCCGCGTTCTCGCTGCGCTACGGCAACCTGTTCTACAACCCG
TTCCACATGCTCTCGATCGCCTTCCTCTACGGATCGACGCTGCTGTTCGCCATGCACGGG
GCGACCATCCTGGCGACCAGCCGCTACGGCTCGGAGCGTGAGATCGACCAGATCGTCGAT
CGCGGCACGGCGACGGAACGCGCCGCCCTGTTCTGGCGCTGGACCATGGGCTTCAACGCC
ACGATGGAATCGATCCACCGCTGGGCGTGGTGGTTCGCGGTGCTCACCACGATCACCGGC
GGCATCGGCATCCTGCTCACCGGCACGGTCGTCGACAACTGGTATCTCTGGGCGGTCAAG
CACGGCGTCGCGCCGGCCTACCCGCAGGTCTACGGGCCGATCACCGATCCGCTCAGCACG
CCGGGGGGGGCGCCA
>RS_GCF_014199945_1-s1352 hypothetical protein # RS_GCF_014199945_1 # d__Bacteria;p__Pseudomonadota;c__Alphaproteobacteria;o__Caulobacterales;f__Caulobacteraceae;g__Brevundimonas;s__Brevundimonas_variabilis
ATGTCTGCCTATCAGAACATCTTCACCCAGGTTCAGGTGCGGTCGCATCCGGAAGCCGGG
GTTCCCACGACCGAAAGCGATGACTGGCGCATCGGCACGCCGTTCTTTTCCTACTGGATC
GGCAAGATCGGCAATGCCCAGATCGGCCCCATGCACCTCGGATGGACGGGTATCATCTCG
CTGTTCAGTGGCTTTCTGGCCTTCGAGATCATCGGGCTGAACATGTTGGCCTCGGTGAAC
TGGAATCCCATCCGGTTCATTGGCGAACTGCCCTGGCTTGCGCTCAATCCGCCGTCCATT
GAACAGGGGCTCAACATTCTGCCGCCCCTGAACGATGGAGGATGGTGGCTGATTGCCGGC
TTCTTCCTGACGCTGTCGGTGATCATGTGGTGTGTCCGCAGCTATCTGCGGGCAAAGGCT
CTCGGGCTCGGTACCCATACGACCTGGGCTTTCGCTTCAGCCATCTGGCTCTATCTGGTG
CTGGGCTTCATCCGCCCGATCATGATGGGATCGTGGAGCGAGGCCGTGCCGTTCGGCATC
TTCCCGCACCTTGACTGGACCGGGGCGTTCTCGATCACCTACGGCAACCTGTTCTACAAC
CCCTTCCACTGTCTCTCGATCGTCTTCCTCTACGGCTCGACCCTGCTGTTTGCCATGCAT
GCGGCGACCATCCTGGCGACCAGCCGCTATGGCGCAGATCGCGAAGTCGAGCAGATTACG
GACCGGGGTACGGGTTCGGAGCGGGCTGCCCTTTTCTGGCGCTGGACCATGGGCTTCAAC
GCCACGATGGAATCCATCCACCGCTGGGCCTGGTGGTTCGCCGTGCTGACGACCCTGACA
GGCGGCATCGGCATCCTTCTGACCGGTACTGTGGTCGACAGCTGGTACGACTGGGCTATC
GCGCACAACTACGCGCGC
>RS_GCF_014203125_1-s1354 hypothetical protein # RS_GCF_014203125_1 # d__Bacteria;p__Pseudomonadota;c__Alphaproteobacteria;o__Rhizobiales;f__Xanthobacteraceae;g__Rhodopseudomonas;s__Rhodopseudomonas_rhenobacensis
ATGGCCTATCAGAATATATTCTCGCAAGTGCAGGTGCAGACCGCTGCACACCATGGGGTA
CCCTTGCGGGCCGGGAGTTCGGCCCGTGAGACCAAGACGATGTTCAACTACTGGCTGGGT
AAGATCGGCGACGCGCAGGTGGGGCCGGTTTATCTCGGCTACACCGGCGTAGCGTCACTG
CTCTGCGGGTTTGTTGCCATCGAGATCATCGGCCTCAACATGTTGGCGTCGGTGGACTGG
AGCCCGATCGCGTTCCTGAAGAACTTCTGCTGGTTGGCTCTCGAGCCGCCGAAGCCGGAA
TATGGCATTGGCTTCGCCCCGCTCCAGGAAGGCGGCTGGTGGTTGATGGCCGGGTTCTTC
CTGACCACCTCGATCGTGCTGTGGTGGGTGCGGACCTATCGCCGCGCTCGGGCGCTCGGC
ATGGGCACCCACGTGTCGTGGGCGTTCGCTTCGGCGATCTTCCTCTATCTGTCGCTCGGC
TTCATTCAGCCGGTGTTGATGGGGAGCTTCAGCGAAGCGCCGCCGTTCGGCATCTTCCCG
CATCTCGACTGGACCAACAACTTCTCGATCAAGTACGGCAATCTCTACTACAACCCGTTC
CACTGTCTCTCGATTGCGTTCCTGTATGGCTCGGCGCTGCTGTTCGCCATGCATGGTGCG
ACCATCTTGGCCGTGAGCCGCTACGGCGGTGAGCGTGAAATCGAGCAGGTGGTCGACCGC
GGGACCGCGCTTGAGCGTGCGGCGTTGTTCTGGCGCTGGACCATGGGCTTCAACGCCACG
GCCGAGTCGATCCATCGCTGGGCCTGGTGGTTTGCGGTTCTGGTGACCTTGACGGGTGGT
ATCGGCATCATCCTGACCGGCCCGGTTGTCGACAATTGGTTCGACTGGGGTGTCAAGCAT
GGACTGGCGCCGCCTCGG
>RS_GCF_014205635_1-s1355 hypothetical protein # RS_GCF_014205635_1 # d__Bacteria;p__Pseudomonadota;c__Alphaproteobacteria;o__Sphingomonadales;f__Sphingomonadaceae;g__Polymorphobacter;s__Polymorphobacter_multimanifer
ATGGCTTACCAAAACATCTTCACCCAGGTTCAGCTTCGCGGCGAACTCGAGCCGGGCGTC
CCGCTCAGCCCGAACAACGATCCGCGCATCGGGCCCTTCGGCTTCACCTATCTCATGGGC
AAGATCGGCGGGGCCCAGCTCGGCCCCCTCTATCTCGGCAAGCTGGGCGTCGCCTCGCTC
ATCTTCGGCACCCTGAGCATCGTCATCATGGGCATGAACATGCTGGCATCGGTCAATTAT
GACCCGATCCAGTTCGTCCGCCAGTTCTTCTGGTTGTCGCTGGAGCCGCCCGCTGCCCGC
TATGGCTTCCAGATCCTGCCACCGCTAGCCGAGGGTGGCTGGTGGGTGATCGCCGGTTTC
TTCCTCACCGTTTCGATCCTGCTCTGGTGGGCACGCACCTATCGCCGCGCGCGCGAGCTC
GGCATGGGCACCCATGTCGCCTGGGCCTTCGCCTCCGCCATCTGGCTCTATCTGGTGCTC
GGCTTCATCCGTCCGCTCGCCATGGGCTCCTGGTCGGAAGCCGTGCCCTTCGGCATCTTC
CCGCACCTGGATTGGACCGCAGCCTTCTCGATCCGCTACGGCAACCTCTTCTACAACCCC
TTCCATGCCCTCTCGATCGCCTTCCTCTACGGCTCGACCCTGCTCTTCGCGATGCACGGG
GCGACCATCCTCGCGGTCGGCCGCTACGGCGGCGAGCGCGAGATCGAGCAGATCACCGAT
CGCGGCACTGCGTCAGAACGCGCTGCGCTGTTCTGGCGCTGGACGATGGGCTTCAATGCC
ACCATGGAATCGGTTCACCGCTGGGCCTGGTGGTTCGCGGTGCTGACGACGCTCACGGGC
GGCATCGGCATCCTGCTGACCGGCACTGTTGTCGACAACTGGTATCTCTGGGCTGTCGAA
CATCACTTTGCCGAACAGTATCCCGCCACCGGCACGGTCGATCCGTCCACGCTCCCGGGA
GCACCGCAA
>RS_GCF_014230305_1-s1356 hypothetical protein # RS_GCF_014230305_1 # d__Bacteria;p__Pseudomonadota;c__Alphaproteobacteria;o__Sphingomonadales;f__Sphingomonadaceae;g__Novosphingobium;s__Novosphingobium_aerophilum
ATGGCGACCTATCAGAACATCTTCACCCAGGTGCAGCTGCGTGGCGAACCCGAGGCAGGC
ATCGCCCTGCCCCCGGGCAGCGAACCCCGCATCGGCAAAGGCACCTTCAACCACTGGATG
GGCATCATCGGGCACGCCCAGATCGGCCCGGTCTATCTGGGCTGGACCGGCGTGTTCTCG
CTGATCCTCGGCTTCTTCGCGATCGAGATCATCGGGCTCAACATGCTCGCCTCGGTCAAC
TGGGACCCGATCCAGTTCGTCCGCATGCTGCCCTGGCTGTCGCTGGAGCCCCCTGGACCG
GAGTACGGGTTCACGCCCTTCGTTCCGCTTGCCAAAGGTGGCTGGTGGATTCTCGCCGGC
GCCTGCCTGACCTCGTCGATCCTGCTGTGGTGGGTGCGCACCTACTCCCGGGCCCGCGCG
CTCGGCATGGGCACTCACGTGGCCTGGGCCTTCCTGTCGGCGATCTGGCTCTACCTGGTG
CTGGGCTTCATCCGCCCGCTGCTGATGGGCAGCTGGTCGGAAGCGGTGCCCTTCGGGATC
TTCCCGCACCTGGATTGGACCGCGGCCTTCTCGATCCGCTACGGCAACCTGTTCTACAAT
CCGTTCCACTGCTTCTCGATCGCGTTCCTCTACGGATCGACGCTGCTCTTCGCGATGCAC
GGGGCGACCATTCTCGCGGTCGGCCGTTATGGCGGCGAGCGCGAGATCGAGCAGATCACC
GATCGCGGCACGGCTTCGGAACGGGCCGCCCTGTTCTGGCGCTGGACCATGGGCTTCAAC
GCCACGATGGAATCGATCCACCGCTGGGCCTGGTGGTTCGCGGTGCTGACCACGCTGACC
GGCGGGATCGGCATCCTGCTGACCGGCACGGTGGTCGACAACTGGTACCTCTGGGCACAG
CAGCACGGCTATGCCCCGTCCTATCCGTCCACCGGGGTCATGGATCCCGCCTTGGGGAGC
GCCGGCCAA
>RS_GCF_014230355_1-s1357 hypothetical protein # RS_GCF_014230355_1 # d__Bacteria;p__Pseudomonadota;c__Alphaproteobacteria;o__Sphingomonadales;f__Sphingomonadaceae;g__Novosphingobium;s__Novosphingobium_piscinae
ATGACGACCTATCAGAACATCTTCACCCAGGTGCAGCTGCGCGGCGAGCCCGAGGCCGGG
ATCGCCCTGCCTCCCGGCAGCGAGGCGCGGATCGGCAAGGGCACCTTCAACTACTGGATG
GGCCTGATCGGGCACGCCCAGATCGGTCCGGTCTACCTTGGCTGGACCGGGGTGATCTCG
CTGATCCTGGGCTTCCTGGCGATCGAGATCATCGGCCTGAACATGATGGCATCGGTGAAC
TGGGATCCGATCCAGTTCGTCCGCATGCTCCCCTGGCTCAGCCTCGAGCCGCCGGGACCG
GAGTATGGCTTCTCGCCCTTCGTGCCGCTGGCCAAGGGTGGCTGGTGGATCCTCGCCGGC
GCCTTCCTGACCTCTTCGATCCTGCTGTGGTGGGTGCGCACCTATACCCGGGCCCGCGCG
CTCGGCATGGGCTCGCACGTTTCCTGGGCATTCCTCTCGGCGATCTGGCTGTACCTGGTG
CTCGGCTTCATCCGCCCCATGCTTATGGGCAGCTGGGCAGAGGCCGTGCCCTTTGGCATC
TTCCCGCATCTCGATTGGACCGCGGCTTTCTCGATCCGGTATGGCAACCTGTTCTATAAC
CCGTTCCACTGCTTCTCGATCGCCTTCCTCTATGGCTCGACCCTGCTGTTCGCGATGCAC
GGCGCGACCATCCTCGCGGTCGGTCGTTACGGCGGTGAACGCGAGATCGAGCAGATCACC
GATCGCGGCACGGCTTCCGAACGGGCAGCGCTGTTCTGGCGCTGGACCATGGGCTTCAAT
GCCACGATGGAATCGATCCATCGCTGGGCCTGGTGGTTCGCCGTGCTGACGACGCTGACT
GGCGGAATCGGCATTCTGTTGACCGGCACCGTGGTCGACAACTGGTACCTGTGGGCGCAG
CAGCATGGCTATGCCACGCCCTATCCGTCCACCGGGGTCGTTGATCCCGCCACCCTGGGG
AGCGCCGGGCAA
>RS_GCF_014237835_1-s1358 hypothetical protein # RS_GCF_014237835_1 # d__Bacteria;p__Pseudomonadota;c__Alphaproteobacteria;o__Rhizobiales;f__Rhizobiaceae;g__Allorhizobium;s__Allorhizobium_sp014237835
ATGTTCTTAGCGCAGTATCAAAACATCATCACGCCGATCCAGGTCAGCGGCCCACCGGAA
GAGGGCATGCCCCTTCCCGCAGGCGACAGCCCGCGCACCGGCAAGCCGTTTTTTGTCCGG
CTGTTCGGCATCATAGGCAACGCCCAGATCGGCCCGATCTATCTCGGCTGGCTCGGTACC
CTGTCGCTGGTTTTCGGCTTCATCGCATTCGAGATCATCGGCCTCAACATGCTGGCCTCG
GTCGGCTGGGATCCGATCCAGTTCGTCCGCCAGCTCTTCTGGCTGGGTCTGGAACCGCCA
CCTGCACAATATGGTCTGAAAGTGCTGCCACCGCTCGCCGAAGGTGGCTGGTGGCTGATC
GCCGGCTTTTTCCTGACGACATCCATTCTGCTCTGGTGGGTCCGCGTCTATCGCCGGGCA
CGTCAGCTTGAAATGGGCACCCACGTTGCCTGGGCCTTTGCCGCCGCAATCTGGCTCTTC
CTGGTACTGGGCTTCATTCGTCCGCTTCTGATGGGCAATTTCGCGGAAGCGGTGCCCTTC
GGCATCTTCCCGCATCTCGACTGGACCGCCGCCTTCTCGATCCGCTACGGCAATCTCTAC
TACAATCCCTTCCACTGCCTCTCGATCGTCTTTCTCTACGGCTCGGTCCTGTTGTTTGCC
ATGCATGGTGCGACCATTCTCGCCGTCGGCAAGTATGGCGGCGAGCGCGAGCTGGAACAG
ATCACCGATCGTGGCACGGCCTCTGAACGCGCGGCTCTCTTCTGGCGCTGGACCATGGGC
TTCAACGCCACGATGGAATCGGTCCACCGCTGGGCCTGGTGGTTCGCAATCCTCACGCCC
ATTACCGGCGGCATCGGCATCCTGCTCACGGGCACCGTCGTCGACAACTGGTACCTCTGG
GGCATCAACCACGGGATCGTCTCCCCGCTGCCGGGCTATCCCGGCGTCGTCGACCCGGCG
CTT
>RS_GCF_014243445_1-s1359 hypothetical protein # RS_GCF_014243445_1 # d__Bacteria;p__Pseudomonadota;c__Alphaproteobacteria;o__Rhodobacterales;f__Rhodobacteraceae;g__Gemmobacter_B;s__Gemmobacter_B_straminiformis
ATGGCTGAGTATCAGAACATCTTCACCCAAGTGCAGGTCCGCGCCGCGCCCGAAATGGGC
ATGGTCGAAGGGGTCGAGCTGTCCAACCGCGGCAAGGGTGCGAGCTTCTCGAACCTTGCG
GGCTGGCTCGGCAACGCCCAGCTCGGGCCGGTCTATCTCGGCACGATGGGGGTGATCTCG
CTGATGTCGGGGGCGGTCTGGTTCATGACCGTCGGCGCCTGGTTCTGGTATCAGGCCGGC
TTCAACCCTGCGGTTTTCCTGCGTGACCTGTTCTGGTTCTCGCTCGAGCCGCCGTCAGCC
GACTACGGTCTCGGCTTCCCGCCGATCGCCGAAGGGGGGCTGTGGCTGATCGCCTCGTTC
TTCCTGCTCATCTCGGTTCTGTCCTGGTGGGTGCGAACCTGGCTGCGGGCGCAGGCCCTT
GGCATGGGCAAGCATGTGAGCTGGGCCTTTGCCAGCGCCATCTGGCTGTTCCTTGTGCTG
GGCCTGATCCGTCCGGTGCTGATGGGGTCGTGGTCGGAAGCGGTGCCTTACGGTATCTTC
AGCCACCTCGACTGGACCAACAACTTCTCGCTGACCTACGGCAACCTGTTCTACAACCCG
TTCCACGCGCTGAGCATCGCCTTCCTTTACGGATCGGCCCTGCTGTTCGCGATGCACGGG
GCGACCATTCTGGCGGTGTCGCGCTTCGGTGGCGACCGCGAGTTGGAACAGATCGCCGAC
CGTGGGACCGCATCCGAACGCGCCGCCCTGTTCTGGCGCTGGACGATGGGGTTCAACGCC
ACGATGGAGGGGATCCACCGTTGGGCCTGGTGGTTCGCGGTGCTGGTGACGCTGACCGGC
GGCATCGGTATCCTGCTCACCGGCACGGTGGTGGATAACTGGTTCGTCTGGGCACAGGAA
CACGGCTACGCGCCGTTGCAA
>RS_GCF_014337925_1-s1360 hypothetical protein # RS_GCF_014337925_1 # d__Bacteria;p__Pseudomonadota;c__Alphaproteobacteria;o__Rhodobacterales;f__Rhodobacteraceae;g__Roseobacter;s__Roseobacter_litoralis_A
ATGAGACTTCCTGAATATCAAAACATCTTCACGCAAGTCCAGGTCCAGGGCACGCCCGAA
TGGGGCATGGATGACAGCGGCGAGATGTCCGACCAACGCGCCGGTAAGCCCTTCTTCTCG
AAACTGATGGGCCTGATCGGCAACGGTCAGATCGGTCCGATCAACGTCGGCCTCTACGGT
GTGATCTCCTGTGTCTGCTTCATGATCTGGTTCAACATCGTCGGGTTTTCGATGCTGGCG
CAGGTCGGCTGGTCGATCCCTGAGTTCATCCGCCAATTGTTCTGGCTGGCGCTGGAACCT
CCGGGCCCTGAATATGGGCTGAGCATGCCGCCGCTCAATGACGGCGGTGCCTTCATCATC
GCGGGTATGTTCTTTCTGGTCGGTTGCGTCACCTGGTGGTTGCGAACCTATCAACTGGCG
CAGCAACACAAGATGGGCAAACACCTCGCCTGGGCTTTTGCGGCACTTTTGTGGCTGATC
CTCGTGCTGGGTCTGTTCCGCCCGATCCTGATGGGGTCCTGGTCCGAAGCCGTGCCTTAT
GGCATCTTCCCGCATCTCGATTGGACCACGGCCTTCTCGATCCGCTATGGCAACCTCTAT
TACAACCCGTTCCACTGTCTCTCGATTGTGTTTCTCTATGGCTCTGTCCTGCTTTTTGCG
ATGCACGGCGGCACCATTCTGGCGGTGACCCGTTACGGCGGTGACCGCGAGTTGGAACAG
ATCTATGATCGCGGGACAGCCACCGAACGTGCGGCTCTCTTCTGGCGCTGGACCATGGGC
TTCAATGCCACCATGGAAGGCATCCACCGCTGGGCCTGGTGGTTCGCAGTCCTCACCCCC
ATCACGGGCGGTATCGGGATCCTGCTGACCGGCACGGTTGTCGACAACTGGTTCATCTGG
GCGCAAGAGCATAATTTTGCACCGATGTATGACGGCTCTTATGGCTATGCCGATTACGGC
TCCTATGAAGCCTTTATTGGGAAAGGAGAA
>RS_GCF_014495845_1-s1362 hypothetical protein # RS_GCF_014495845_1 # d__Bacteria;p__Pseudomonadota;c__Alphaproteobacteria;o__Rhizobiales;f__Rhizobiaceae;g__Mesorhizobium_E;s__Mesorhizobium_E_sp014495845
ATGCTCGAGAATCAGAACATCTTCACCCGGGTCCAGGTGCGCGGCGCCCCCGACATGGGC
GTGCCGATCCCCGCCGGGATCTGGAACCGCGAGACGGAAACCCGCTTCGTCCATCTGTTC
GGTCGTTTCGGCGACGCGCAGATCGGCCCGATCTACCTCGGCTGGCTCGGTCTCGCATCC
CTGATGTGCGGCTTCGTCGCCATCGAGATCATCGGCCTGAACATGCTGGCCAAGGTCAAC
TGGGATCCGCAGGAATTCATCAAGCAGTTCTTCTGGCTGTCGCTCGATCCGCCCCTGCCC
GAGCACGGGCTGCGCATCCTGCCGCCGCTGAAGGAAGGCGGATGGTGGCTGATGGCCGGC
TTCTTCCTCACCTCGGCGATCCTCCTGTGGTGGGCCCGCATGTACCGCCGCGCCCGGGCG
CTCGGCATGGGCACGCACGTGCCCTGGGCCTTCGCCTCGGCGATCTGGCTCTATTTGGTC
CTGGGCTTCATCCGCCCGCTGCTGATGGGATCGTGGAGCGAGGGCGTGCCCTTCGGCATC
TTCCCGCATCTCGACTGGACGAACAACTTTTCGCTGGTCTACGGCAACCTGTTCTACAAT
CCCTTCCACGCGCTCTCCATCGCCTTCCTCTACGGCTCGGCCGTGCTGTTCGCCATGCAT
GGCGCGACCATCCTGGCCGTCAGCCGCTTCGGCGGCGAGCGCGAGATCGAGCAGATCGTC
GATCGTGGAACGGCCTCGGAGAGGGCGGCGCTGTTCTGGCGCTGGACGATGGGCTTCAAC
GCCACGATGGAATCGATCCACCGCTGGGCCTGGTGGTTCGCCGTTCTCTGCCCGCTCACC
GGCGGCATCGGCATCCTGCTGACCGGGACCGTCGTCGACGACTGGTTCGGCTGGGGCGTC
AAGCACGGTCTCGCCCCGGGC
>RS_GCF_014636175_1-s1363 hypothetical protein # RS_GCF_014636175_1 # d__Bacteria;p__Pseudomonadota;c__Alphaproteobacteria;o__Sphingomonadales;f__Sphingomonadaceae;g__Sphingomonas;s__Sphingomonas_psychrolutea
ATGGCAAGCTATCAGAACATCTTCACCCAAGTTCAGCTACGCGCGGCCCCCGAAATGGGC
CCGCCGATGGCACCGGGGAATTTCGCGCGCACCAACGCGGGGGGCTTCTCCTATCTGTTG
GGCAAGATCGGCAATGCGCAGATCGGTCCGATCTATCTCGGCTGGCTCGGCGTTTTCTCG
CTGGTCTTCGGGCTGATCGCGTTTGAGATTATCGGTCTCAACATGCTCGCCTCGGTCAAT
TGGAGCCCGGTCCAGTTCGTCCGCCAGCTCTTCTGGCTGTCGCTTGAGCCGCCGGCGCCC
AAATATGGCTTCTCGCCGTTCGTGCCGCTCGCCGATGGTGGCTGGTTCATCCTGACCGGC
ATGTTCTTCAGTGCCTCGGTCTTGCTCTGGTGGTTGCGCACCTATCGCCGCGCGGTCGCG
CTCGGCATGGGAACGCATGTTTCCTGGGCCTTCTTGAGCGCGATCTGGCTGATGCTGGTG
CTCGGCTTCATCCGCCCGATGCTGATGGGCAGCTGGTCGGAAGCGGTGCCCTACGGCATC
TTCCCGCATCTCGATTGGACCGCGGCGTTCTCGATCCGCTACGGCAATCTGTTCTACAAC
CCGTTCCACGCGCTTTCGATCGCGTTCCTTTACGGATCGACGCTGCTCTTCGCGATGCAC
GGCGCGACCATTCTCGCGGTCGGTCGCTATGGCGGCGAGCGCGAGATCGAGCAGATCACC
GATCGCGGGACCGCCTCCGAACGCGCCGCCTTATTCTGGCGTTGGACGATGGGGTTCAAC
GCCACGATGGAATCGATCCACCGCTGGGCCTGGTGGTTTGCGGTGCTGACGACGCTCACG
GGCGGGATCGGCATCCTGCTGACGGGCACCGTCGTCGATAACTGGTATCTCTGGGCACAG
CAGCATGGCTATGCGCCAGCCTATCCCAGCACCGGTGTCGTCGATCCAGCCACTTTGCCG
GGAGCACCGCAA
>RS_GCF_014637725_1-s1364 hypothetical protein # RS_GCF_014637725_1 # d__Bacteria;p__Pseudomonadota;c__Alphaproteobacteria;o__Rhodobacterales;f__Rhodobacteraceae;g__Marivita;s__Marivita_lacus
ATGGCTGAGTATCAGAACATTTTCACACAGGTCCAGGTCCAGGGGAAACCCGAATGGGGC
ATGGCAACCGAGAACGCCGACTACGAACGGTCACGCAATGCGCGGTTCTCGACGCTGATC
GGCTGGATCGGCAACGCACAGCTTGGCCCGATATGGCTGGGCTGGACCGGGATGGTGTCG
CTTGCGACGGGTATCCTCGCGTTCAACATCATCGGTCTGAACATGCTGGCCCAGGTCGGC
TGGTCGATCCCGGAATTCATCCGTCAGCTGTTCTGGCTGGCGCTTGAACCGCCAAGCCCG
GAATACGGGTTGCGCATGCCGCCGCTGAACGATGGCGGATGGTACATCATCGCCAGTTTC
TTTTTGCTGGTGTCGGTGATGAGCTGGTGGGCGCGAACCTATATTCTTGCCATGGAACAC
AAGATGGGCAAACACGTCTTCTGGGCGTTCGGTGCCGCGATCTGGCTGTTCCTCGTGCTT
GGCCTGTTCCGCCCGATCCTCATGGGATCATGGTCCGAAGCAGTGCCCTACGGGATCTTC
CCGCACCTCGACTGGACCACGGCTTTCTCGATCCGGTACGGCAACCTCTACTACAACCCG
TTCCACGCGCTTTCGATTGTGTTCCTTTACGGTTCGGTCCTGCTTTTCGCGATGCACGGT
GCGACCATCATGGCCGTCACCCGCTACGGCGGCGACCGCGAACTCGAGCAGATCGTCGAC
CGCGGTACGGCCACGGAACGCGCCGCACTCTTCTGGCGCTGGACCATGGGCTTCAATGCC
ACGATGGAAGGTATTCACCGCTGGGCATGGTGGTTTGCGGTTCTGACCACGATCACCGGG
GGTATCGGCATCCTTCTGACCGGCACTGTTGTGGATAACTGGTTCATCTGGGCACAGGAG
CATCACTTCGCTCCGATGTATGACGGCTCTTACGGCTACGAAGCATACGGTTCCTATGAA
ACCTTTATTGGACAGGAGAAC
>RS_GCF_014639875_1-s1365 hypothetical protein # RS_GCF_014639875_1 # d__Bacteria;p__Pseudomonadota;c__Alphaproteobacteria;o__Sphingomonadales;f__Sphingomonadaceae;g__Blastomonas;s__Blastomonas_aquatica
ATGCCTAGTTATCAAAACATCTTCACCCAGGTCCAATTGCGCGGGCATCCCGAAATGGGT
ATGCCGCACAAGGACGGCAGCGATCCTCGCATCAACGCAACGACATTCAGCTACTGGATG
GGCAAGATCGGCCAGGCTCAGATCGGCCCGGTCTATTTGGGCAAGCTGGGGCTAGCATCG
CTCTTGTTCGGCACGCTGGCGTTCGTGATCATCGGGCTCAACATGCTGGCCTCGGTTAAC
TGGAACCCCAACGTGTTCCTCAAGGAGTTCTTCTGGCTCGCGCTCGAACCTCCTGGCCCG
GAATGGGGCTTCTCGCCGATGGTGCCGCTGGCCGAGGGTGGCTGGTGGATCATCACCGGC
TTCTTCCTCACCACTTCGATCTTGCTTTGGTGGCTGCGCACTTACCGCCGCGCCAAGGCG
CTGGGCATGGGCACGCACGTTGCCTGGGCTTTCGCCAGTGCCATCTGGTTGTACCTCGTG
CTGGGCTTCATCCGCCCGGGACTGCTGGGCAGCTGGTCGGAAGCCGTACCCTTCGGTATC
TTCCCGCACCTTGATTGGACCGCAGCCTTCTCGATCCGTTACGGCAACCTGTTCTACAAT
CCCTTCCATGCTCTCTCGATCGCCTTTTTGTATGGCTCCGTCTTGCTTTTCGCGATGCAC
GGCGCCACTATTCTGGCTGTGGGTCGCTATGGTGGCGAGCGTGAGATCGAACAGATCTAC
GATCGTGGTACTGCCAGCGAACGTGCCGGACTGTTCTGGCGCTGGACCATGGGCTTCAAC
GCCACCATGGAATCGATCCATCGTTGGGCCTGGTGGTTTGCAGTGTTGACCACACTTACC
GGCGGTATCGGCATTCTGTTGACCGGCACGGTTGTCGATAACTGGTATCTGTGGGCTCAG
GAGCACAACTTTGCCCCTGCCTATCCCGATACCGGTGTTATCGATCCCAGCACGACGCTC
ATAGCACCGAGCGAGGTTGTGATCGATCCAAACCAGATGGTTGAGGACCCAAGCGTACAG
CCGATGGTCCCCACCCAGACGCAAGGGAGC
>RS_GCF_014643375_1-s1366 hypothetical protein # RS_GCF_014643375_1 # d__Bacteria;p__Pseudomonadota;c__Alphaproteobacteria;o__Rhizobiales;f__Rhizobiaceae;g__Aureimonas_A;s__Aureimonas_A_glaciei
ATGGCCGAATATCAGAACATTTTCACGCGGGTGCAGCTGCGCGGCGAGGTCGATCAAGGC
GTACCGATCCGAACGACCGTCTGGCAGAGAGAAGGAAAAGTCCGCTATTCCTATTGGCTC
GGCAAGATCGGCGACGCGCAGATCGGGCCGTTCTACCTCGGCATTCTCGGGCTGGCGTCG
CTGATGTGCGGCTTCGTCGCGATCGAGATCATCGGTCTCAACATGCTGGCCAAGGTGAAC
TGGAGCCCGCAGGAATTCATCAAACAGTTCTTCTGGCTGTCGCTCGATCCGCCGCTGCCC
GAGCACGGGCTGAAAATCTTCCCGCCGCTGAAGGAAGGCGGCTGGTGGTTGATGGCTGGC
TTCTTCCTGACCACGGCGATCCTCCTGTGGTGGGCGCGGATGTACCGGCGGGCGCGGGCA
CTGGGGCTCGGCACCCATATTCCCTGGGCCTTCGCCGCGGCGATCTTCCTCTATCTCAGC
CTCGGCTTCATCCGGCCGATCCTGATGGGCTCGTGGAGCGAGGCGGTGCCGTTCGGCATC
TTCCCGCATCTCGACTGGACCAACAATTTCTCGCTGAACCACGGCAATCTCTTCTACAAT
CCCTTCCACATGCTCTCGATCGTCTTCCTCTACGGATCGGCCGTGCTGTTCGCCATGCAC
GGCGCGACGATCCTCGCCGTCAGCCGCCTCGGTGGCGAGCGCGAGATCGAGCAGATCGTC
GACCGCGGCACGGCGGCCGAGCGCGCCGCTTTGTTCTGGCGCTGGACCATGGGCTTCAAC
GCTACGTTCGAATCCATCCATCGCTGGGCCTGGTGGTTCGCGGTCCTCTGCCCCCTGACC
GGCGCCATCGGCATCCTCCTCAGCGGCACCGTCGTCGACAACTGGTTCGAATGGGGCCAG
AAACACGGCCTCGCGCCGCTG
>RS_GCF_014645695_1-s1367 hypothetical protein # RS_GCF_014645695_1 # d__Bacteria;p__Pseudomonadota;c__Alphaproteobacteria;o__Rhizobiales;f__Beijerinckiaceae;g__Salinarimonas;s__Salinarimonas_ramus
ATGGCCGACTATCAGAACATCTTCACGCAGGTCCAGGTGCGCGGTCCCGCCTATGCGGGC
GTGCCGATCGCCCGGGGACCTTGGGTGCGCTCGCACGAGACCGGGTACAGCCATCTCCTG
GGGCGCTTCGGCGACGCGCAGGTCGGGCCGGTCTATCTCGGCTGGCTCGGGCTCGCCTCG
CTGCTTTGCGGCTTCATCGCCATCGAGATCATCGGGCTCAACATGTGGGCCTCGGTGAAC
TGGAACCCGATCGAGTTCGTCCGGCAATTGCCCTGGCTCGCGCTCGAGCCGCCGGCGCCG
GCCTACGGGCTCTCGCTGCCGCCGCTCAACGAGGGCGGCTGGTGGCTGCTCGCGGGCTTC
TTCCTCACGGCCTCCATCCTGCTGTGGTGGCTGCGGGTCTATCGGCGGGCGCGCATGCTC
GGCATGGGCACGCACATCGCCTGGGCCTTCGCGGCGGCGATCTGGCTCTATCTCGTGCTC
GGCTTCATCCGGCCGATCATGATGGGCTCCTGGGGCGAGGCGGTGCCCTTCGGCATCTTC
CCGCACCTCGACTGGACGGCCGCGTTCTCGATCCGCTACGGGAACCTGTTCTACAACCCG
TTCCACGCGCTTTCGATCGTCTTCCTCTACGGCTCGACGCTGCTCTTCGCCATGCACGGC
GCGACCGTGCTCGCGACGACCCGCTACGGCGCCGAGCACGAGGTCGAGCAGATCGTCGAT
CGCGGCACGGCCTTCGAGCGCGGCGGCCTGTTCTGGCGCTGGACCATGGGCTTCTGCGCC
ACGGCGGAATCGATCCACCGCTGGGCGTGGTGGTTCGCGGTGCTCACCCCGATCACCGGC
GGTATCGGCATCCTGCTCACGGGCACGGTCGTCGACAATTGGTACCTGTGGGCCGTCAAG
CACGGCGTCGCGCCCCCCACCCCCGTCGCGTACCCGATCCTTCCCGACCCGACCCTGATT
GGAGGTGGGCAA
>RS_GCF_014651375_1-s1368 hypothetical protein # RS_GCF_014651375_1 # d__Bacteria;p__Pseudomonadota;c__Alphaproteobacteria;o__Rhodobacterales;f__Rhodobacteraceae;g__Tateyamaria;s__Tateyamaria_omphalii
ATGTTCAATATCGAATATCAAAACATATTCACCCAGGTCCAAGTTCAGGGCAAACCCGAA
TGGGGCATGGACGACAGCGGTGAGATGATGGCCGAGCGGGGCGGCAAGCCTTGGTTCTCG
ACCCTCGCAGGTTGGATCGGCAATGCGCAGATCGGACCCATTTACCTCGGCTGGACTGGC
ATGTTGTCGCTGGCGACGGGCCTGATCTGGTTCGTGATGGTTGGCATCAACATGCTGAGC
CAGGTTGGGTTCTCGATCCCTGAGTTCATCCGCCAACTGTTCTGGCTGGCGCTTGAGCCG
CCATCGCCGGAATACGGGCTGTCCATGCCGCCGCTGGATGAGGGCGGCTGGTACATCATC
GCCAGCTTCTTTCTGTTGGTTTCGGTGATGACATGGCTGCTGCGGAGCTACCTGCTGGCG
AAAGAGCACAAGATGGGCAAGCACGTGTTCTGGGCCTTTGCGTCCGCCGTGTGGTTGTTC
CTGGTGCTGGGTCTGTTTCGTCCCGTCCTGATGGGATCGTGGAGCGAGGCCGTACCTTAC
GGTATCTTCCCGCACCTCGACTGGACCACGGCGTTTTCGATCCGCTACGGCAACCTCTAC
TACAACCCGTTCCACTGTCTTTCGATTGTGTTCCTCTATGGCTCTGTCCTGCTGTTCTGC
ATGCATGGCGGCACCATTCTGGCCGTGACCCGCTATGGCGGCGACCGCGAGTTGGAGCAG
ATCTATGACCGTGGCACGGCGACCGAGCGGGCGGCCCTGTTCTGGCGCTGGACCATGGGG
TTCAACGCCACGATGGAGGGCATTCACCGCTGGGCCTGGTGGTTTGCGGTGCTGACCCCG
ATCACGGGTGGTATCGGCATCCTGCTGACCGGCACGGTGGTCGACAACTGGTTCATCTGG
GCGCAGGAGCACAACTTTGCCCCCGCCTATGACGGTGCATATGGCTACGAGGACTACGGG
TCGTACGAAGCCTTCATCGGGAAGGAGAAC
>RS_GCF_014652855_1-s1369 hypothetical protein # RS_GCF_014652855_1 # d__Bacteria;p__Pseudomonadota;c__Alphaproteobacteria;o__Sphingomonadales;f__Sphingomonadaceae;g__Novosphingobium;s__Novosphingobium_pokkalii
ATGGCGACCTATCAGAACATCTTCACCCAAGTGCAGTTGCGCGGCGAACCGGAAATGGGC
GTGGCCCTGCCGCCAGGCGGCGAGGAACGCATCGGCCCCGGCGGGTTCCTGCATCTGGCA
GGCCTGATCGGCCAGGCCCAGATCGGTCCGATTTACCTCGGCTGGACGGGCATTTTCGCG
CTGATCTTCGGCTTTACCGCGTTCGAGATCATCGGGCTCAACATGCTGGCCTCGGTCAAC
TGGAACCCGATCCAGTTCGTGCGCCTGCTGCCCTGGCTGTCGCTGGAGCCGCCGGGGCCG
GAATATGGCTTTTCGCCGTTCGTGCCGCTGGCCAAGGGTGGCTGGTGGATCATCGCCGGC
TTCTGCCTGACAACGTCGGTGGTGCTGTGGTGGATCCGCACCTATACCCGCGCCCGCGCG
CTGGGCATGGGCACGCATGTTGCCTGGGCATTCCTCAGCGCGATCTGGCTGTTCCTGGTG
CTGGGCTTCATCCGCCCGTTCTTCATGGGGAGCTGGGCCGAAAGCGTGCCGTTCGGCATC
TTTCCGCACTTGGATTGGACGGCCGCGTTCTCGATCCGCTATGGCAATCTGTTCTACAAT
CCGTTCCACTGCTTCTCGATCGCGTTCCTTTATGGATCGACGCTGCTGTTTGCGATGCAC
GGGGCGACGATCCTGGCGGTCGGCCGCTATGGCGGCGAGCGCGAGATCGAGCAGATCACC
GATCGCGGCACGGCTTCGGAACGCGCGGCGCTGTTCTGGCGCTGGACCATGGGCTTCAAC
GCCACGATGGAATCGATCCATCGCTGGGCTTGGTGGTTTGCCGTGCTGACCACGCTGACC
GGCGGGATCGGCATCCTGCTGACTGGCACGGTGGTGGACAACTGGTATCTGTGGGCGCAG
CAGCATGGCTATGCGCCGCACTATCCCGCAACCGGGGTGATCGACCCTGCGACACTGGGG
AGCGCCGGGAAA
>RS_GCF_014653575_1-s1370 hypothetical protein # RS_GCF_014653575_1 # d__Bacteria;p__Pseudomonadota;c__Alphaproteobacteria;o__Sphingomonadales;f__Sphingomonadaceae;g__Sphingomonas;s__Sphingomonas_glacialis
GTGGCAAGCTATCAGAACATCTTCACCCAAATCCAATTGCGCGGCGCGCCCGAAATGGGC
CCCGCCCTTGGACCCTATGATTTCCCGCGGCTCGGCAAGCCCGGCTTCTCCTACTGGATG
GGCAAGATCGGCAATGCGCAGATCGGGCCGATCTATCTCGGTGGGCTCGGCATCCTGTCG
CTGATGTTCGGCTTTCTCGCGTTCGAGGTGATCGGGCTCAACATGTGGGCGTCGGTCGGC
TGGGACCCGATCCAGTTCGCGCGGCAATTGCCGTGGCTCGCGCTCGAGCCGCCCGGGCCC
GAATATGGCTTCCAGCTGTTCGTGCCGCTGGCGAAAGGCGGCTGGTGGCAGATCGCGGGC
TTCTCGATGTCGACCTCGGTGCTGCTGTGGTGGTTGCGCACGTTCCGGCGCGCCAAGGCG
CTGGGGCTGGGGACGCACGTGCCCTGGGCGTTTGCGAGCGCGATCTGGCTGATGCTGGTG
CTCGGCTTCATCCGGCCGATGCTGATGGGGAGCTGGGCCGAGGCGGTGCCCTTCGGCATC
TTCCCGCACTTGGATTGGACCGCGGCGTTCTCGATCCGCTACGGCAATCTCTTCTATAAC
CCGTTCCACTGCCTCTCGATCGTCTTCCTGTACGGATCGACGCTGCTGTTCGCGATGCAT
GGCGCGACGATCCTCGCGGTTGGGCGCTATGGCGGCGAGCGCGAGCTCGAGCATATCACC
GATCGCGGCACCGCGGCCGAACGCGCGGCGCTGTTCTGGCGCTGGACGATGGGGTTCAAC
GCGACCTACGAATCGATCCATCGCTGGGCCTGGTGGTTCGCGGTGCTGACCACGCTGACC
GGCGGGATCGGCATCCTGCTGACCGGCACCGTGGTCGACAATTGGTATCTGTGGGCGATC
CAGCACGGCTATGCGCCCAATTATCCGGGCACGGGCGTGATCGATCCCGCTACGCTTCCG
GGAGCATCGCAA
>RS_GCF_014681765_1-s1371 hypothetical protein # RS_GCF_014681765_1 # d__Bacteria;p__Pseudomonadota;c__Alphaproteobacteria;o__Rhodobacterales;f__Rhodobacteraceae;g__Roseicitreum;s__Roseicitreum_antarcticum
ATGATCCGGCCCGAGTATCAGAACATCTTCACTCAGGTGCAGGTTCAGGGCGTCCCTGAA
TGGGGCACCGACAACGAAAACAAGATGATGGCAGAGCGGGGGGGCACGCCCTTCTTCTCT
TCCCTCATCGGGTGGCTGGGCAACGCGCAGCTGGGTCCGATCCATCTGGGCATGATGGGG
GTCATCAGCATCGCCACCGGCACCATGTGGTTCATCATCGTCGGACTGAACATGCTGGCA
CAGGTCGACTGGTCCATCGTGCAGTTCATCCGGCAATTGTTCTGGCTGTCGCTGGAACCG
CCCAGCCCGGAATACGGCCTCAGCATCCCGCCGCTGAACGACGGCGGCTGGTTCATCATC
GCCGGCTTCTTCTTGCTGGTGTCGGTCATGGCATGGTGGCTGCGGTCCTATATGCTGGCC
GCGCAGCACAAGATGGGCAAACACGTCGCCTGGGCTTTCCTTGCAGCGATCTGGCTGTTC
CTGGTGCTGGGCCTGTTCCGTCCCATCTTGATGGGGTCCTGGTCCGAAGCTGTGCCCTAT
GGCATCTTCCCGCACCTTGACTGGACCACGGCGTTTTCCATTCGCTACGGCAACCTTTAC
TATAACCCGTTCCATGCACTTTCGATCGTGTTCCTCTATGGCTCGGTTCTGTTGTTTGCC
ATGCATGGCGCGACCATTCTGGCCGTCAGCCGCTTCGGTGGCGACCGCGAGCTGGAGCAG
ATCTATGACCGGGGCACGGCGACCGAACGGGCTGCGCTGTTCTGGCGCTGGACCATGGGC
TTCAACGCCACGATGGAAGGCATTCACCGCTGGGCCTGGTGGTTTGCGGTTCTGACCCCG
ATCACGGGCGGGATTGGCATTCTTCTGACCGGCACTGTTGTAGACAACTGGTTTCTCTGG
GCAGTCGAAAAGGGGTTCGCCCCCTCGTATGACGGCGCCTATGGCTACGAAGCCTATCAA
GCAGGGGGTCAG
>RS_GCF_014705715_1-s1372 hypothetical protein # RS_GCF_014705715_1 # d__Bacteria;p__Pseudomonadota;c__Alphaproteobacteria;o__Sphingomonadales;f__Sphingomonadaceae;g__Erythrobacter;s__Erythrobacter_sp014705715
ATGGCTACCTATCAAAACATCTTCACACAGGTGCAGGTAAAGGGTCCGCCCGAAATGGGC
GTACCGCTCCCTCCGGGCGAAGACATCCGCATCCCTTCCACCGGGTACAATTACTGGATG
GGCAAGATCGGACAGGCACAGTTCGGCCCGATCTATCTGGGCACGCTGGGCGTGATCTCG
CTGGCTTTCGGTGCCGCCGCGATCATGATCATCGGCCTTAATTTCTGGGCCGAAGCAGGC
TGGAGCCCGCAGACATTCATGCGAGAGCTGTTCTGGCTATCGCTCGATCCGCCCGGCCCC
GAATATGGGTTCAGCCCGTTCGTGCCTCTTAACGAAGGCGGGTGGTTCATCCTCACCGGC
GCGTTTCTGACGATATCGGTGCTCGCCTGGTGGGCGCGGACCTATCGCCGGGCGAAAATG
CTGGGCATGGGGATGCACATTCCGTGGGCCTTCGCGAGCGCGATCTGGCTGTTTCTAGTG
CTGGGCTTCATCCGCCCACTTCTGCTGGGCAGCTGGGCCGAGGCGGTTCCTTACGGCGTG
TTCTCGCACCTCGATTGGACCAACAACTTCTCGCTGATCCACGGCAACCTGTTCTATAAC
CCGTTCCACGCGCTTTCGATCGTGTTCCTCTATGGCTCCGCGGTCCTCTTCGCGATGCAC
GGCGCGACAATCCTCGCGGTCGGACGCTATGGCGGCGAGCGGGAGATCGAGCAGATCACC
GACCGCGGCACAGCATCGGAACGGGCCGGCCTGTTCTGGCGCTGGACCATGGGCTTCAAC
GCAACGATGGAATCGATCCACCGCTGGGCCTGGTGGTTCGCGGTGCTGACGACGTTCACC
GGCGGTATCGGCATCCTGCTGACCGGAACGGTGGTCGATAACTGGTATGTATGGGCGCAG
GAGCACTATTACGCTCCCAAG
>RS_GCF_014763045_1-s1373 hypothetical protein # RS_GCF_014763045_1 # d__Bacteria;p__Pseudomonadota;c__Alphaproteobacteria;o__Rhodobacterales;f__Rhodobacteraceae;g__Sulfitobacter;s__Sulfitobacter_aestuariivivens
ATGATGGTTGAATATCAGAATATCTTCACACAGGTTCAGGTGCAGGGTCCGCCCGAGATG
GGTATGGATCCGACCGGTACTCTGGATCGCGAACGCACAAAGAAAGCCGGGTTCAGCAGC
CTTGCGGGCATATTCGGCAACGCGCAGCTGGGGCCGATTTACCTGGGCACCTTTGGTGTC
GTGTCGCTGGCGACCGGGTTCATCTGGTTCTTTATTGTCGGCATGAGCTTTTGGGCGCAG
GTGGATTATTCCCCGGCCCTGTTCATGCGCGATCTTTTCTGGCTGGCGCTAGAGCCGCCG
AGCGAGGAATACGGCCTCGGCTTTGCGCCGCTCAACGAGGGAGGATGGTGGATCATCGCC
AGTTTCTTCTTGTTGGTCAGTGTCATCAGCTGGTGGATCCGTACCTACCTGCGGGCCGAA
GAACTGGGCATGGGTAAACACGTGAGCTGGGCTTTTGCCTCTGCGATCTGGCTGTTTCTG
GTACTGGGGCTGTTCCGCCCGATCCTGATGGGGTCTTGGGCAGAGGCGGTGCCATACGGG
ATCTTCCCGCATCTGGATTGGACGAACCTCTTTTCGCTGACCTATGGCAATCTGTTCTAC
AATCCGTTCCACGCCCTTTCGATTGCGTTTCTTTATGGCTCTGCCCTGCTTTTTGCGATG
CATGGCGCGACCATTCTGGCGGTCAGCCGCTATGGCGGCGAGCGTGAGATTGAACAGATC
GTTGACCGGGGTACCGCGTCTGAACGTGCGGCCCTGTTCTGGCGCTGGACCATGGGGTTC
AACGCCACGATGGAAGGCATTCACCGCTGGGCCTGGTGGTTTGCGGTGCTGACCACGCTG
ACCGGCGGCATCGGTATCCTGCTGACCGGCACGGTCGTGGATAACTGGTTCGTCTGGGCA
CAGGAACACGGCTATGCGCCGCTTGAT
>RS_GCF_014764365_1-s1374 hypothetical protein # RS_GCF_014764365_1 # d__Bacteria;p__Pseudomonadota;c__Alphaproteobacteria;o__Acetobacterales;f__Acetobacteraceae;g__Roseococcus;s__Roseococcus_sp014764365
ATGGAATATCAATTCATCTTCACGCGGGTCCAGCCGCACCCGCCTTCCTACCCGGGCGTG
AAGCTGCCGCGTGACAACCAGGTGCGTGTGGGCAATGCGCGCCACAGCCGTCTGCTCGGC
CTCTTCGCCGACGCGCAGATCGGGCCCTTCTACCTGGGCTGGCTCGGCCTGCTCTCGGTG
GCCTGCGGCTTCATCGCCTTCGAGATCATCGGCCTGAACATGCTGGCCTCGGTGAACTGG
AACGTGGTGGAGTTCATCCGCCTGCTGCCCTGGCTGGCGCTGGAGCCCCCCGGCCCGCAA
TGGGGGCTGCGCATCCCGCCGCTGAACCAGGGCGGCTGGTGGCTGATGGCCGGCTTCTTC
CTGACGGCCTCCGTGCTGCTCTGGCTTGCGCGCACCTGGCGCCGGGCGGACCAGCTGGGC
CTCGGCCAGCACACCTTCTGGGCCTTCGCGGCGGCCATCTGGCTCTACCTGGTGCTGGGC
TTCCTGCGCCCGCTCTGGATGGGCTCCTGGAGCGAGGCGGTGCCCTTCGGCATCTTCCCG
CACCTGGATTGGACGGCCGCCTTCTCGATCCGCTACGGGAACCTCTTCTACAACCCGTTC
CACGCGCTCTCGATCGTGTTCCTCTACGGCTCCGTGCTGCTGTTCGCCATGCACGGCGCC
ACGATCCTGGCCGTGGCCCGCTTCGGCGGGGAGCGCGAGGTGGACCAGGCCATGGACCGC
GGCACCGCCGCCGAACGCGCCGGCATCTTCTGGCGCTGGACCATGGGCTTCAACGCCACC
TACGAGAGCATCCACCGCTGGGCCTGGTGGTTCGCGGTGCTGACGCCACTGACCGGCGGC
ATCGGCATCCTGCTGACCGGCACGGTCGTGGACAACTGGTACCTCTGGGCGATCGAGAAG
CGCTTCGCGCCGGCCTATCCGGCCGTGTGGGGCCCGATCATCGACCCGACGCGC
>RS_GCF_014845095_1-s1375 hypothetical protein # RS_GCF_014845095_1 # d__Bacteria;p__Pseudomonadota;c__Alphaproteobacteria;o__Rhizobiales;f__Beijerinckiaceae;g__Methylobacterium;s__Methylobacterium_bullatum
ATGGCCTATTATCAGAACATCTTCACCGAGGTCCAAGTCCGCTCCACCATTCCGGAACTC
GGCGTTCCCGTCGATGTCGACCGGCGCTGGGGCACGCCGTTCCACAGCTACCTGTTCGGC
CTGTTCGGCAACGCCCAGGTGGGTCCGATCTACATCGGCTATCTCGGCGCCCTCTCGGGC
GTGTGCTTCCTCATCGCCTTCGAGATCGTCGGCCTCAACATGTGGGCGAGCGTGAACTGG
GACCCGGTCCAGTTCGTGCGCCAGTTGCCCTGGCTCGCCCTGGAGCCGCCGCGACCGCAA
TACGGGCTCAAGATCCTGCCGCCGCTGCAGGAGGGCGGGTGGTGGCTGATCGCCGGCTTC
TTCCTCACCGCCTCGATCCTGCTGTGGTGGGTCCGGCTCTATCGCCGCGCCCGGGCGCTC
GGCCTCGGCACCCATGTGCCCTGGGCCTTCGCCTCCGCCATCTGGCTGTTCCTGGTCCTC
GGCTTCATCCGGCCGGTCCTGATGGGGTCGTGGAGCGAGGCGGTGCCCTTCGGCATCTTC
CCGCATCTCGACTGGACCGCCGCCTTCTCGCTCCGCTACGGCAACCTCTTCTACAACCCG
TTCCACATGCTCTCGATCGTCTTCCTCTACGGGTCGACGCTGCTCTTCGCGATGCATGGC
GCCACCATCCTGGCGGTGAGCCGCTTCGGCGGTGAGCGCGAGATCGACCAGATCGTCGAT
CGCGGCACCGCCACCGAGCGCGCCGCCCTGTTCTGGCGCTGGACCATGGGCTTCAACGCC
ACGATGGAATCGATCCACCGCTGGGCCTGGTGGTTCGCGGTTCTGACCACCCTCACCGGC
GGCATCGGCATCCTGCTCACCGGCACGGTGGTCGACAATTGGTACCTCTGGGCGGTCAAG
CACGGCGTCGCCCCGTCCTATCCGCAGGTCTATGCGCCGGTCGTCGATCCCTTGAGCATG
CCGGGGGCGGTCCCA
>RS_GCF_014845115_1-s1376 hypothetical protein # RS_GCF_014845115_1 # d__Bacteria;p__Pseudomonadota;c__Alphaproteobacteria;o__Rhizobiales;f__Beijerinckiaceae;g__Methylobacterium;s__Methylobacterium_zatmanii
GTGGCCTACTACCAGAACATCTTCACGCAGGTGCAGGTGCGCCCGGTCGAGCCGGAGCAG
GGCATCCCGATCTCGTCCGATGCCCGCATCGGCAAGCCGTTCAACAGCTACCTGTTCGGG
CTGATCGGCAACAGCCAGGTCGGCCCGATCTATGGCGGCTATCTCGGGGCCCTGTCCTTC
ACCTGCGGTCTGATCGCCTTCGAGATCATCGGCCTCAACATGTGGGCGAGCGTGAACTGG
GATCCGATCCAGTTCGTCCGCCAGCTGCCCTGGCTGGCCCTCGAACCGCCGCTGCCCAAA
TACGGTCTGAAGGTGCTGCCGCCCCTCAACGAGGGCGGCTGGTGGCTGATCGCCGGCTTC
TTCCTCACCGCCTCGATCCTGCTGTGGTGGGTGAGGATGTATCGCCGCGCGGTCGCCCTG
GGTCTCGGCACGCACGTGCCCTGGGCCTTCGCCAGCGCGATCTGGCTCTATCTCGTTCTC
GGCTTCATCCGCCCGCTCTTGATGGGGTCGTGGAGCGAGGCGGTGCCCTTCGGCATCTTT
CCTCACCTCGATTGGACCGCAGCCTTCTCGCTGCGCTACGGCAACCTGTTCTACAACCCG
TTCCACATGCTCTCGATCGTCTTCCTGTACGGGTCGACGCTGCTCTTCGCGATGCACGGG
GGCACGATCCTCGCCACCAGCCGCTACGGCTCGGAACGTGAGATCGATCAGATCGTCAAT
CGCGGCACCGCCACCGAACGCGCGGCCCTGTTCTGGCGCTGGACCATGGGATTCAACGCC
ACCATGGAATCGATCCACCGCTGGGCTTGGTGGTTCGCGGTGCTGACGACCCTCACCGGC
GGCATCGGCATCCTGCTCACCGGTACGGTCGTCGACAACTGGTATCTCTGGGCGGTCAAG
CACGGCGTCGCGCCGGCCTATCCGCAGGTTTTCGGACCGATCCCGGACCCGCTCCATACG
CCGGGGGCTCTGCCAGGGGGGACGCCA
>RS_GCF_014861485_1-s1377 hypothetical protein # RS_GCF_014861485_1 # d__Bacteria;p__Pseudomonadota;c__Alphaproteobacteria;o__Rhodospirillales;f__Rhodospirillaceae;g__Phaeovibrio;s__Phaeovibrio_sulfidiphilus
ATGGCTGAATATCAAAACATATTCAACCCTGTGCAGGTTCGTACCGAGCCGCACATGGGG
GTCGATCTTCCCGAGATTGAAACGCCCCGCGAGGGCAAGCCGGTCTTTATCTGGCTTCTC
GGCAAGATCGGTGATGCCCAGCTGGGCCCCATTCACCTGGGTCTCACGGGTATCGTCGCC
GGTGCCTTCTTCGCAATGTGCTGCTTCATCCTGATGATGAACTTCCTTGCGATGGTGGAC
TGGAACATCATCGAATTCGTGCGCCAGCTCCCCTGGCTCGCCGTTGACCCGCCCGTGATG
GACGGTCTTGGCGTGGCCCCCATGAACGAGGGTGGCTGGTGGCAGATGGCCTGCTTCTGC
CTGACGATCTCGATTTTCGTCTGGTGGTGGCACATCTACACTCGGGCGCAGTCGCTGGGT
CTGGGCACCCACATGGCCTGGGCGTTCATGTCGGCGATCTCGCTGTACCTGGTGTTCTTC
ATCATCCGTCCGCTGATCCTGGGCAGCTGGGCCGAGGCCGTTCCGTTCGGCTTCTTCGCT
CACCTGGACTGGACTGCCGCGTTCTCGCTGCGCTACGGAAACCTGTATTACAACCCGTTC
CACATGCTGACCATTGCGTTCTGCTACGGCTCTGCCGTTCTGTTCGCGATGCACGGCGCG
ACCATTCTGGCCGTCTCCCACATGGGTGGCGACCGCGAGGTCGAGCAGATCACGGATCGT
GGTACGGCCGCTGAGCGTGCCGCTCTGTTCTGGCGCTGGACCATGGGCTTCAACGCGACC
ATGGAATCCATCCACCGCTGGGCCTGGTGGTTTGCGGTCCTCACGCCGCTGACGGGTGCT
ATCGGTATGCTGCTGACCGGCACGGTTGTGGAAAACTGGTACCTCTGGGGCATTGATCAC
GGACTGGTTCCGACCTATCCGCCGATTGCCGACCCGGTGGTCACCGATCCCCTGCTGACG
CAG
>RS_GCF_014873125_1-s1378 hypothetical protein # RS_GCF_014873125_1 # d__Bacteria;p__Pseudomonadota;c__Alphaproteobacteria;o__Rhizobiales;f__Beijerinckiaceae;g__Bosea;s__Bosea_sp014873125
ATGGCAACCTACCAGAACATCTTCACCCGGGTTCAGATCCATGGCGCGCCGGATCTGGGC
GTCCCGATCCCCGGTCGCGGCACGCGGCGCGGCTCGGCGACCCGCGTCGTCCACCTCTTC
GGCATGATCGGCGACGCGCAGGTCGGCCCCATCTATCTCGGCTGGACCGGCGTCACCTCG
ATCGTCTGCGGCATCATCGCCTTCGAGATCATCGGCCTCAACATGCTGGCCTCGGTGAAC
TGGGACCCGATCCGGTTCGTGCGCGAGCTGTTCTGGCTCCAGCTCGCGGCGCCGCTGCCG
CAACATGGGCTCAAGATCCTGCCGCCGCTGAAGGAGGGCGGCTGGTGGCTGCTTGCCGGC
TTCTTCCTGACGACCTCCATCCTGCTCTGGTGGGTCCGAACCTATAACCGGGCGCGGGCG
CTCGGGATGGGAACGCATGTGGCCTGGGCCTTCGCCTCGGCGATCTGGCTCTACCTCGTG
CTCGGCTTCATCCGGCCGTTGCTGATGGGGAGCTGGAGCGAGGCGGTGCCCTTCGGCATC
TTCCCGCATCTCGACTGGACGCAGAATTTCTCGCTGCGCTACGGCAACCTCTTCTACAAC
CCGTTCCACGCGCTCTCGATCGCCTTCCTCTACGGCTCGGCGCTGCTCTTCGCGATGCAT
GGCGCGACCATCCTGGCGGTCTCGCGCTATGGCGGCGATCGCGAGATCGAGCAGATCGTC
GACCGCGGCACGGCCTCGGAGCGCGCCGCCCTGTTCTGGCGCTGGACGATGGGCTTCAAC
GCGACGATGGAGTCGATCCATCGCTGGGCCTGGTGGTTCGCGGTGCTGTGCACGCTGACC
GGCGGCATCGGCATCCTGCTCACGGGCACCGCCGTCGACAACTGGTACGAGTGGGCGATC
AAGCACCGGTTCGCGCCGAGCGACCCGACGATGTGGCCGGCGACGCCGGTCCCTCCCGCG
CGGCCC
>RS_GCF_014873335_1-s1379 hypothetical protein # RS_GCF_014873335_1 # d__Bacteria;p__Pseudomonadota;c__Alphaproteobacteria;o__Rhizobiales;f__Beijerinckiaceae;g__Methylobacterium;s__Methylobacterium_sp014873335
ATGGCCTATTACCAGAACATCTTCACGCAGGTTCAGGTGCGCCCGCTCGTGCCGGAGCAC
GGCGTTCCCGTCGCGGCCGACGACCGCGTGGGCAGGCCGTTCAACAGCTACCTGTTCGGG
CTCATCGGCAACAGTCAGGTCGGGCCGATCTACATCGGCTACATCGCGGCCTTGTCGATC
ACTTGTGGTGTTATCGCCTTCGAGATCATCGGTCTCAACATGTGGGCGTCGGTGAACTGG
GACCCGATACAGTTCGTCCGGCAATTGCCGTGGCTCGCCCTTGAGCCGCCCCTGCCGAAA
TACGGCTTGAAGGTCCTGCCGCCGCTCAACGAGGGCGGCTGGTGGCTGATCGCCGGCTTC
TTCCTGACCGCGTCGATCCTGCTCTGGTGGGTCCACCTCTACAAGCGTGCGAAGGCGCTG
GGCCTCGGTCTCCACGTGCCGTGGGCCTTTGCGTCGGCGATCTGGCTCTACCTGGTCCTC
GGCTTCATCCGTCCGCTGCTGATGGGCTCATGGTCGGAAGCCGTGCCGTTCGGGATCTTC
CCGCATCTCGATTGGACCGCGGCGTTCTCGCTCCGGTACGGAAACCTCTTCTACAACCCG
TTCCACATGCTCTCGATCACGTTTCTCTACGGATCGACGCTGCTGTTCGCGATGCACGGG
GGCACGATCCTGGCCTGCTCGCGCTACGGCGCCGAGCGCGAGATCGACCAGATCGTCGAC
CGCGGCACGGCCACCGAGCGCGCCGCCCTGTTCTGGCGCTGGACCATGGGCTTCAACGCC
ACGATGGAATCGGTCCATCGCTGGGCCTGGTGGTTCGCGGTCCTGACCACGCTGACCGGC
GGCATCGGCATCCTGCTCACCGGCACCGTGGTGGACAATTGGTACCTCTGGGCGGTCAAG
CACCACGTCGCGCCCTCGTATCCGCAGGTCTACGGCCCGATCGTGGATCCCGCCCATCTC
GCACCTGGCCCGAGGCCG
>RS_GCF_014884385_1-s1380 hypothetical protein # RS_GCF_014884385_1 # d__Bacteria;p__Pseudomonadota;c__Alphaproteobacteria;o__Rhodobacterales;f__Rhodobacteraceae;g__Pseudophaeobacter_A;s__Pseudophaeobacter_A_sp014884385
ATGTTTAGTGTCGAATATCAGAACATATTCACCCAGGTACAGGTCCGTGGGCCCGCTGAA
ATGGGCACCGACGACCTTGGCACGCTGACCGAGGACCGGACGACCTGGGCCGGATTTTCC
AAACTGCTTGGTTGGTTTGGAAACGCTCAGCTCGGCCCCGTCAATCTTGGCATGGCCGGT
GTGGTCTCGATTGCGTCGGGCATCCTTTGGCTCAACATCATCGGCATCAATATGCTGGCG
CAGGTGGGCTGGTCGATACCTGAGTTCATCCGTCAGCTGTTCTGGCTGGCGCTGGAGCCG
CCAAGCCCGGAATACGGCCTTTCCATGCCGCCGCTCAACGATGGAGGCTGGTATATCATT
GCCAGCTTCCTTCTGCTGTTTTCGGTCATGGCCTGGTGGTATCGCAGCTGGCAACTGGCG
GCCGAGCAGAAGATGGGCAAGCATGTCTTCTGGGCCTTTGGGTCCGCCATCTGGCTGTTC
CTGGTTCTGGGGCTGTTCCGGCCGATCCTGATGGGCTCTTGGTCCGAGGCGGTGCCTTAC
GGGATTTTCCCGCATCTGGATTGGACCACGGCCTTTTCGATCCGTTACGGAAACCTCTAC
TACAACCCTTTCCACTGTCTTTCCATCGTCTTTCTTTATGGCTCTGTCCTGCTGTTTGCC
ATGCATGGCGCGACGATCCTGGCGGTCACCCGCTATGGGGGTGACCGCGAGCTGGAGCAG
ATCATCGACCGGGGCACCGCAACCGAGCGCGCCGCTCTTTTCTGGCGCTGGACCATGGGG
TTCAATGCCACGATGGAGGGGATCCACCGCTGGGCGTGGTGGTTCGCAGTCCTGACCCCG
ATCACCGGCGGCATTGGAATACTGCTGACCGGGACAGTGGTCGATAACTGGTTCATCTGG
GCACAGGAACACAACTTTGCGCCCCAGTATGACGGCAGCTTTGGCTACGAGGCTTACGGG
TCTTACGAAGCCTTCATCGGGAAGGAG
>RS_GCF_015354055_1-s1381 hypothetical protein # RS_GCF_015354055_1 # d__Bacteria;p__Pseudomonadota;c__Alphaproteobacteria;o__Sphingomonadales;f__Sphingomonadaceae;g__Thermaurantiacus;s__Thermaurantiacus_tibetensis
ATGGGCTACCAGAACATCTTCACCCAGATCCAGGTGGTGGGGCCGGGCCACGTCGTCCCG
CTTCCGCCGGGCGATGACGAGCGGATCGGCAGCGGCGCCGTCCACAACACGCTCATGGGC
AAGCTGGGCAACGCCCAGATCGGCCCCTTCTACCTCGGCCGGCTCGGGCTTGCCTCCATC
GTCTGCGGCTTCATCGCCTTCGAGATCATCGGCCTCAACATGTGGGCCTCGGTCAACTGG
GACCCGGTCCAGTTCGTCCGCCAGCTCTTCTGGCTGTCGCTTGAGCCGCCCGGGCCGGAA
TACGGCCTCTCCATCCCGCCGCTCGACAAGGGCGGCTGGTGGCTGATCGCCGGGTTCTTC
CTCACCGCCTCGATCCTCCTCTGGTGGGCCCGCACCTATGTCCGCGCCCGCCGCCTCGGC
ATGGGCACCCACGTCGCCTGGGCCTTCGCATCCGCCATCTTCCTCTACCTCTCCCTCGGC
TTCTTCCGGCCGATCCTCATGGGAAGCTGGTCGGAAGCGGTGCCGTTCGGCATCTTCCCC
CACCTCGACTGGACCGCAGCGCTCTCCATTCGCTACGGGAACTTCTTCTACAACCCGTTC
CACGCCCTCTCGATCGTCTTCCTCTACGGCTCCACGCTTCTGTTCGCGATGCACGGGGCA
ACCATCCTCGCCGTCACCCGCTATGGCGGCGACCGCGAGATCGAGCAGATCATGGACCGG
GGCACGGCGAGCGAACGTGCCGCATTGTTCTGGCGCTGGACCATGGGCTTCAACGCCAGC
ATGGAATCGATCCATCGCTGGGCCTGGTGGTTTGCGGTGCTGACGACACTGACGGGCGGG
ATCGGCATCCTCTTGACCGGCACGGTCGTCGACAACTGGTATCTCTGGGCCGTCGACCAC
AAGTTCGCGCCCGCCTACCCGCCGACCGGCACGGTCGATCCGCTCCTTGCGCAGGGGACT
GCCCAA
>RS_GCF_015644665_1-s1382 hypothetical protein # RS_GCF_015644665_1 # d__Bacteria;p__Pseudomonadota;c__Alphaproteobacteria;o__Rhodobacterales;f__Rhodobacteraceae;g__Roseobacter;s__Roseobacter_sp015644665
ATGGCTTATCCTGAATATCAGAACATCTTCACGCAGGTGCAGGTCCAGGGCACGCCCGAA
TGGGGCATGGACGATACCGGCAACAACATGATGGAAGAGCGGGTCGGCAAACCCTTCTTC
AGCACGCTTGCCGGGCTTTTCGGCAATGGCCAGATCGGTCCCTACTACTGGGGCTGGACC
AGCATGGTGGCCTTTGGCACCGGTCTTGCGTGGTTCTTCATCGTGGGGTTCAACATGCTG
GCGCAGGTCGGCTGGTCGATCCCGCAGTTCATCCGGCAGCTCTTCTGGCTGGCGCTGGAG
CCGCCCTCGCCTGAATACGGGCTGACCATGCCGCCGCTGAACGATGGTGGCTGGTACATC
ATCGCCAGCTTCTTTTTGCTGGTCTCGGTGATGACATGGCTGCTGAGGGCGTATCTTCTG
GCCGAACAGCACAAGATGGGCAAACACATCTTCTGGGGCTTTGCCGCTGCCGTCTGGCTG
TTCCTGGTGCTGGGCCTCTTCCGCCCGATCCTGATGGGCTCGTGGAGCGAGGCGGTGCCT
TACGGTATCTTCCCGCACCTTGACTGGACCACGGCGTTTTCGATCCGCTACGGCAACCTC
TATTACAACCCGTTCCACTGCCTGAGCATCGTCTTCCTCTATGGCTCGGTCCTGCTCTTC
TGCATGCACGGCGGCACGATCCTTGCCGTCACCCGCTATGGCGGCGACCGAGAGCTGGAA
CAGATCTACGACCGCGGGACCGCCACCGAACGCGCTGCGCTTTTCTGGCGCTGGACCATG
GGCTTCAACGCCACGATGGAGGGCATCCACCGCTGGGCGTGGTGGTTCGCCGTGCTGACC
CCGATCACCGGCGGCATCGGCATCCTGCTCACCGGCACGGTGGTCGACAACTGGTTCATC
TGGGCGCAGGAACACAACTTCGCGCCAATGTATGACGGCTCCTACGGATACGCTGACTAC
GGCTCCTACGAAGCCTTTATCGGGAAGGAGAAC
>RS_GCF_015679265_1-s1383 hypothetical protein # RS_GCF_015679265_1 # d__Bacteria;p__Pseudomonadota;c__Alphaproteobacteria;o__Rhodobacterales;f__Rhodobacteraceae;g__MT2928;s__MT2928_sp015679265
ATGGCCGAGTACCAAAACATCTTCACGCAGGTCCAGGTCCAGGGTCCGCCCGAATGGGGG
ATGGACAATGGCGAGGGCCTGGCGGACGAGCGGGGCGGCACGCCCTTCTTCTCCACCCTC
GCGGGCTGGCTCGGCAATGCGCAGATCGGGCCTATTCACCTCGGCTGGTGGGGCGTGATC
TCCATCATCACCGGCACGTTGTGGCTCAACATCGTGGGCTTCAACATGCTGGCCCAGGTG
GACTGGTCGATCGCGGAGTTCCTGCGGCAGGGCTTCTGGCTCGCGCTGGAGCCGCCGAGC
CCCGAATACGGGATCACCGTCATGCCGCCGCTGCGCGATGGCGGCTGGTACATCATCGCG
AGCTTCTTCCTCTTGATCTCCGTCATGGCGTGGTGGGTGCGCTCCTACTCGCTGGCGGCC
AAGCAGAAGATGGGCAAGCACGTGGCCTGGGCCTTCGCCTCCGCCATCTGGCTCTTCCTG
GTTCTGGGCCTCTTCCGCCCGGTGCTGATGGGCAACTGGGGCGAGGCGGTGCCTTACGGC
ATCTTCCCGCATCTCGACTGGACCACGGCGTTCTCGATCCGCTACGGCAATCTCTACTAC
AACCCGTTCCACTGCCTCTCGATCGTGTTCCTCTACGGCTCGGTCCTGCTCTTCGCGATG
CACGGGGCGACGATCCTCGCGGTCACGCGGCTCGGCGGCGACCGGGAGCTCGAGCAGATC
TACGATCGCGGCACGGCGTCGGAGCGGGCCGGTCTCTTCTGGCGCTGGACCATGGGCTTC
AACGCGACGATGGAGGGGATCCACCGCTGGGCGTGGTGGTTCGCGGTGCTGACGCCGATA
ACCGGCGGGATCGGCATCCTGCTCACCGGCACGGTCGTGGACAACTGGTACATCTGGGCC
ATCGAGCACAACTTCGCCCCGGCCTATGACCAGCCCTATGGCTACGGGGCCTACGAGCAG
CCCGAGCTCTTCGCGCCGCTGACGGAGGGAGTGGAC
>RS_GCF_015694345_1-s1384 hypothetical protein # RS_GCF_015694345_1 # d__Bacteria;p__Pseudomonadota;c__Alphaproteobacteria;o__Sphingomonadales;f__Sphingomonadaceae;g__Novosphingobium;s__Novosphingobium_jiangmenense
ATGGCGACCTATCAGAACATCTTCACCCAGGTTCAGCTTCGTGGTCACCCCGAAGCCGGG
ATCGACCTTCCCGCCGGCAGCGAGCCGCGCATCGGCAAGGGTTCCTTCAACCACCTCATG
GGGATCATCGGCCACGCGCAGATCGGCCCCGTCTATCTGGGCTGGACCGGCGTATTCGCG
CTGATCTTCGGCTTCTTCGCGATCGAGATCATCGGGCTCAACATGCTCGCCTCGGTCAAC
TGGGACCCGATCCAGTTCGTGCGCATGCTGCCCTGGCTCAGCCTTGAACCGCCGGGGCCG
GAATATGGCTTCACCCCCTTCGTGCCGCTGGCCAAGGGCGGGTGGTGGATCATGGCCGGG
TTCTTCCTGACCACCTCGATCATCCTGTGGTGGATCCGCACCTATACCCGCGCCCGGGCG
CTCGGCATGGGAACGCACGTGGCCTGGGCCTTCGCCTCGGCGATCTGGCTCTACCTCGTG
CTCGGCTTCATCCGCCCGTTCTTCATGGGTTCGTGGGCGGAAAGCGTGCCGTTCGGCATC
TTCCCGCACCTCGATTGGACCGCAGCCTTCTCGATCCGCTACGGCAACCTGTTCTACAAT
CCGTTCCACGCCTTCTCGATCGCCTTCCTCTACGGCTCGACCCTGCTCTTCGCGATGCAT
GGTGCGACCATCCTGGCAGTCGGCCGCTACGGCGGTGAGCGCGAGATCGAGCAGATCACC
GATCGCGGCACGGCCTCGGAACGCGCGGCGCTGTTCTGGCGCTGGACCATGGGCTTCAAC
GCCACGATGGAATCGATCCACCGCTGGGCCTGGTGGTTCGCGGTGCTGACGACGCTGACC
GGCGGCATCGGCATCCTGCTGACGGGCACCGTGGTCGACAACTGGTACCTCTGGGCGCAG
CAGCATGGCTATGCTCCGATGTATCCCGATACCGGGGTCATTGATCCCGCCACGCTGGGG
AGTGCGGGCCAA
>RS_GCF_015999305_1-s1387 hypothetical protein # RS_GCF_015999305_1 # d__Bacteria;p__Pseudomonadota;c__Alphaproteobacteria;o__Sphingomonadales;f__Sphingomonadaceae;g__Alteriqipengyuania;s__Alteriqipengyuania_sp015999305
ATGGCACGCTACCAGAATATCTTCACGCAGGTTCAGCTGGAGGGCCCGGCCGAGATGGGC
ATCGACCTGCCCTTCACCGACGAGCCGCGCATCCCGATCCACTCGAACGCCTACTGGTTC
GGCAAGCTTGGACAGGCGCAGCTGGGGCCGATCTATCTCGGCTGGCTGGGCGTCGCCTCG
CTGCTGTTCGGCTTCATCGCGATCGAGATCATCGGGCTCAACATGCTCGCCTCGGTCAAC
TGGAGCCCGGTGGCCTTCGTGCGCGAGTTCTTCTGGCTCTCGCTTCAGCCGCCGGGGCCT
GAATGGGGCTTCTCCCCCTTCGTCCCGCTGGCCGAAGGTGGCTGGTGGATCATGGCCGGG
TTCTTCCTGACCACCTCGATCCTGCTATGGTGGGCCCGCACCTACCGCCGCGCGAAAGCG
CTGGGGATGGGCCTGCACGTCTGCTGGGCCTTCGCGAGCGCGATCTGGCTGTATCTGGTG
CTGGGCTTCATCCGCCCTGGGCTGATGGGCAGCTGGTCGGAGGCGGTGCCTTTCGGGATC
TTCCCGCACCTCGACTGGACCAACAATTTCTCGCTCATCTACGGCAATCTCTTCTATAAC
CCGTTCCACGCGCTCTCGATCGCATTCCTTTACGGATCGGCCCTGCTGTTCGCGATGCAT
GGGGGCACCATCCTGGCGGTCAGCCGCTATGGCGGGGAGCGCGAGATCGAGCAGATTACC
GATCGCGGCACCGCGTCCGAACGGGCCGGCCTGTTCTGGCGCTGGACCATGGGCTTTAAC
GCCACGATGGAATCGATCCACCGCTGGGCATGGTGGTTCGCCATCCTGACCACGCTGACC
GGCGGGATCGGCATCCTGCTGACCGGCACCGTGGTCGACAACTGGTACCTGTGGGCGCAG
GAGCATCACTACGCACCGCCGGCACGC
>RS_GCF_015999305_1-s1388 hypothetical protein # RS_GCF_015999305_1 # d__Bacteria;p__Pseudomonadota;c__Alphaproteobacteria;o__Sphingomonadales;f__Sphingomonadaceae;g__Alteriqipengyuania;s__Alteriqipengyuania_sp015999305
ATGGCTTCGTTTCACTCTCTCTATTCGCAGATCCAGATCCACGGGCCCTACGACGAAGGC
TTGCCGCTGAAAGGCCATGAATCTCCGCGCCTTATCAAGCCGGTCCTCAACCGGTGGCTC
GGCAAGATCGGCGACCCGCAGATTGGGCCAACCTATCTGGGGTTCTGCGGCATTGCCTCG
CTGATCTGCGGCTTCATTGCGATCGAGATTATCGGCCTCAACTTCTGGGCCTCCGTCGAC
TGGAATCCGGTCGCCTTCATTGAAGGAATCGCCTGGCACCGGCTCGATCCGCCGGAGGCG
AAGTGGGGCTTCACCCCGTTCGTCCCGCTGACCGAAGGGGGCTGGTGGATCTGGGCCGGC
TTTTTCCTGACCGCCTCGATCCTGCTGTGGTGGTGCCGGATGTACCTGCGCGCCAAGGCA
CTGGGGATGAGCACGCATGTCGCGTGGGCCTTCGCCAGCGCGATTTTCCTCTATCTCAGC
CTCGGCTTCATTCGCCCGATGCTGATGGGATCATGGCACGAGGCACCGCCTTTCGGGATC
ATCCCCCACCTCAACTGGACCGCGTCGTTCTCCGTCCTGTACGGCAATTTCTATTACAAC
CCGTTCCACTGCTTCTCGATCGTGTTCCTGTACGGATCGGTGCTGCTGTTCGCGATGCAT
GGCGGCACCATCCTTGCAGTGTCGCGCTTCGGGGGAGAGCGGGAGACGGAGGAGATCGTC
GATCGCGGTACTGCGGCGGAGCGCGGCGCGCTGTTCTGGCGCTGGACCATGGGCTTTAAC
GCGACCTTCGAGTCCGTCCATCGCTGGGCCTACTGGTTCGCCATCCTGACGACCTTTTCG
GGCGCGATCGGCATCCTGCTGACCGGGACCGTGGTCGACAACTGGTATCTGTGGGGCGTT
AAATGGGGCCTCGCTCCTGAGTACCCCGCGACCTACCCCGACATGACGCTTCCGCCCGAG
ATTGCAGAACAGGTTCGCGCGGCTACCGGCGGAACCGGCGCCTCGCTTGATCTGTCGGCA
CCGCCTGCGCCTGCTCCTTCGCCGGAGGTATCCCAA
>RS_GCF_016019885_1-s1389 hypothetical protein # RS_GCF_016019885_1 # d__Bacteria;p__Pseudomonadota;c__Alphaproteobacteria;o__Sphingomonadales;f__Sphingomonadaceae;g__Alteraurantiacibacter;s__Alteraurantiacibacter_sp016019885
ATGGCTCAATATCAAAACATCTTCACCCAGGTCCAGCTGACCGCCGCGCCGGAAATGGGT
GTTCCGACAGCAGATTCCGATCTGCATCGCACCAAGAAGGCGACTTTCAGCCATTGGATG
GGCTTGGTCGGACAGGCGCAGATCGGCCCGATCTATCTTGGATGGCTCGGCGTGCTCTCG
CTGGTTCTCGGCATCATCGCTTTCGAGATTATCGGGCTGAACATGCTCGCCTCGGTCAAT
TGGGACCCGGTGATGTTCGTGCGCAACCTCTTCTGGCTCTCGCTCGAGCCGCCTGCACCC
GAATATGGCTTTTCGCTTTTCGTGCCTTTGGCTGAAGGCGGATGGTTCATCTACGCCGGC
GCCTGCCTCACCCTTTCGGTGATCCTGTGGTGGGTACGCACTTATAAGCGCGCTGCCGCG
CTTGGCATGGGCAAGCATGTATGCTGGGCCTTCGCTTCGGCCATCTTCCTTTTCCTCGTA
CTGGGCTTCATCCGTCCGCTTTTGATGGGAAGCTGGGCAGAGGCCGTCCCATACGGCGTG
TTCCCGCATCTCGATTGGACGGCGGCGTTCTCGATCCGTTACGGCAATCTGTTCTACAAC
CCGTTTCACGCGCTCTCGATCGTGTTCCTCTATGGCTCCGTCCTGCTCTTCGCGATGCAC
GGCGCGACTATTCTTGCCGTGGGCCGCTATGGCGGCGAACGCGAGATCGAGCAGATCACC
GATCGCGGGACGGCATCCGAGCGTGCAGCTCTGTTCTGGCGCTGGACCATGGGCTGGAAC
GCCTCGATGGAATCGATCCACCGCTGGGCCTGGTGGTTTGCGGTGCTGACAACGCTTACG
GGCGGCATCGGCATCCTGCTGACCGGCACCGTGGTGGACAATTGGTATCTGTGGGCACAG
CAGCATGGCTTTGCGCCCGCCTATCCGGACACCGGCGTCGTCGACCCGGCCAGCATGGGG
AGTGATGGC
>RS_GCF_016106005_1-s1390 hypothetical protein # RS_GCF_016106005_1 # d__Bacteria;p__Pseudomonadota;c__Alphaproteobacteria;o__Acetobacterales;f__Acetobacteraceae;g__Roseomonas_B;s__Roseomonas_B_sp016106005
ATGGCCGAATACCAGAACATCTTCACCCGGGTGCAGGTCCGCGGACCGACACCCTACCCG
GGCATCCCGCTCGGTCCCGACAACGACGCCCGGGACGGTACGCCGACCGAGGTCCATCTC
TTTGGCCGCCTGGGCGATGCGCAGATCGGGCCGATCTACCTTGGCTACACCGGCATCCTC
TCGCTGCTCTTTGGCTTCATCGCCTTCGAGATCATCGGGCTGAACATGCTGGCCTCGGTG
AACTGGAACCCGCTGCAGTTCGTCCGGCAGCTCTTCTGGCTCGCGCTCGAACCACCTGGC
CCTCAGCATGGGCTGCGCTTCCCGCCGATGCGCGAAGGCGGCTGGTGGCTGGTCGCCGGC
TTCTTCCTGACGATGTCGATCCTGCTGTGGTGGGTTCGCACCTATCGCCGGGCACGTGCG
CTCGGCATGGGCACGCATGTGGCCTGGGCCTTCGCTGCCGCCATCTGGCTCTACCTGGTG
CTGGGCTTCATCCGCCCGATCGCCATGGGCTCCTGGAGCGAGGCGGTGCCCTTCGGCATC
TTCCCGCACCTCGACTGGACCGCGGCCTTCTCCATCCGATACGGGAACCTGTTCTACAAC
CCGTTCCACGCGCTCAGCATCGTCTTTCTCTACGGGTCGACCCTGCTGTTTGCGATGCAC
GGTGCGACCATCCTCGCCCTTGGTCGCTACGGCGGCGAGCGCGAGATCGAGCTCACGCTC
AACCGTGGCACCGCAGCCGAGCGCGGTGGCCTGTTCTGGCGCTGGACGATGGGCTTCAAC
GCCACCTTCGAGAGCATCCACCGCTGGGCCTGGTGGTTCGCCGTGCTCTGCCCGATCGCG
GGCGGCATCGGGATCCTGTTGACCGGCACGGTGGTCGACAACTGGTACCTCTGGGCGGTT
GATCGCCACTTCGCCCCTGCCTACCCGACGCCGTGGCCGGCGACGGTCGATCCTTCGATC
ACGCAGGGAGCGGCGCGA
>RS_GCF_016106015_1-s1391 hypothetical protein # RS_GCF_016106015_1 # d__Bacteria;p__Pseudomonadota;c__Alphaproteobacteria;o__Acetobacterales;f__Acetobacteraceae;g__Roseomonas_B;s__Roseomonas_B_sp016106015
ATGCCTGAATATCAGAACATCTTCACCCGGGTGCAGGTCCGCGGACCGGTACCTTATCCG
GGGGTCCCGCTCGGCCCCGACAACGACGCGCGGGACGGCACGCCGACCTTCGTGCACCTG
TTCGGCAAGTTGGGCGACGCGCAGGTGGGGCCGATCTACCTCGGCTATACCGGCCTGCTC
TCGATCCTCTTTGGCTTCATCGCCTTCGAGATCATCGGGCTCAACATGCTGGCCTCGGTG
AACTGGGATCCGGTGCAGTTCATCCGCCAGCTCTTCTGGCTGGCGCTCGAGCCGCCGCCG
CCGCAGTACGGGCTGCGCTTCCCGCCGATGCGCGAAGGCGGCTGGTGGCTGGTCGCCGGC
TTCTTCCTGACGCTCTCCATGCTGCTGTGGTGGGTTCGCACCTACCGCCGCGCGCGGGAA
CTGGGCATGGGCACGCACGTGGCCTGGGCCTTCGCGGCGGCGATCTGGCTCTACCTGGTG
CTCGGCTTCATCCGCCCGATCGCCATGGGCTCCTGGAGCGAGGCGGTGCCCTTCGGCATC
TTCCCGCACCTCGACTGGACCGCGGCCTTCTCGATCCGGTACGGGAACCTCTTCTACAAC
CCGTTCCACGCGCTCTCGATCGTCTTCCTCTACGGGTCGACGCTCCTGTTCGCGATGCAC
GGCGCGACCATCCTCGCCCTCGGGCGGTATGGCGGCGAGCGTGAGATCGAATTGACGCTC
GACCGTGGCACGGCGGCGGAACGCGGTGGTTTGTTCTGGCGCTGGTGCATGGGCTTCAAC
GCCAGCTTCGAGAGCATCCACCGCTGGGCCTGGTGGTTCGCGGTGCTCTGCCCGATCACG
GGCGGGATCGGCATCCTGCTGACCGGCACCGTCGTCGACAACTGGTACCTCTGGGCGGTC
GACCGGCACTTTGCACCCGCCTACCAGATGCCCTGGCCGCCGACGCCGGATCCGGCCGCC
ATGCAGGGAGCGGCCCGA
>RS_GCF_016412875_1-s1392 hypothetical protein # RS_GCF_016412875_1 # d__Bacteria;p__Pseudomonadota;c__Alphaproteobacteria;o__Rhodobacterales;f__Rhodobacteraceae;g__Palleronia;s__Palleronia_pontilimi
ATGCCGCATTATCAAAACATCTTCACGCAGGTCCAGGTTCAGGGCCCGCCCGAAATGGGC
ATGGTCGAGGACACCGATCTGCGTGACCGCACCAACAATGCCAGCTTCAGCCAGCTTGCG
GGCTGGCTGGGCAACGCGCAGCTGGGGCCGATCTACCTTGGCCCGTTCGGCGTGGTGTCG
CTGCTGACCGGGGGGCTATGGTTCTTCCTGGTGGGCATCAGCTTCTGGGTCCAGGTGGAC
TTCTCGCCGGGCCTGTTCTTCCGCGACCTCTTCTACCTGGCGCTCGAGCCGCCCGCGCCG
GAATACGGCCTGGGCATGGCGCCGATCTGGGACGGCGGGCTGTGGCTGATCTCGTCGTTC
TTCCTGCTGGTGGCGGTCATCAGCTGGTGGATCCGGTCCTACGTCCTGGCCGACCAGCTG
GGCATGGGCAAGCATGTCTGCTGGGCCTTCGCGTCTGCCATCTGGCTGTTCCTGGTGCTG
GGCCTCATCCGCCCGGTCCTGATGGGCAGCTGGTCGGAAGCCGTGCCCTATGGCATCTTC
CCGCATCTCGACTGGACCAACCTGTTCTCGCTGACCTACGGCAACCTGTTCTACAACCCG
TTCCATGCGCTGAGCATCGTGTTCCTGTATGGCTCGACCCTGCTCTTCGCCATGCATGGC
GGCACCATCCTTGCGGTGGGCCGCTACGGCGGCGACCGGGAACTGGAGCAGATCGTCGAC
CGCGGCACGGCATCCGAGCGGGCGGGCCTGTTCTGGCGCTGGACCATGGGCTTCAACGCC
ACCATGGAAGGCATCCACCGCTGGGCGTGGTGGTTCGCGGTGCTGACGACCCTCACGGGC
GGCATCGGCATCCTGTTGACCGGAACGGTCGTGGATAACTGGTTCGTCTGGGCGCAGGAA
CACGGTTACGGCGCGGCGCAGAACTACGTCCCCGCCCGCACGCCGGAAGAGTTCATGATC
TACAGCCCGTATCAGGAG
>RS_GCF_016427505_1-s1393 hypothetical protein # RS_GCF_016427505_1 # d__Bacteria;p__Pseudomonadota;c__Alphaproteobacteria;o__Sphingomonadales;f__Sphingomonadaceae;g__Sphingomonas;s__Sphingomonas_sp016427505
ATGGCACGTTATCAGAACATGTTCACCCAGGTGCAGCTGCGCGGACCGCTGGAGGCCGGG
CCGCCGCTGCCCCCCGGCAGCTTCGCACGCGGTAACCTCAGCGTCTATAATTACTGGGCC
GGCAAGCTGGGCGCGGCGCAGATCGGACCGATCTATCTGGGCAAGCTGGGCATCGCCTCG
CTGACCTGCGCCTTTCTCAGTTTCGAGATCATCGGGCTGAACATGTTCGCCAGCGTCAAC
TGGGACCCGGTACAGTTCGTCCGGCAACTGCCGTGGCTGGCGCTGGAGCCGCCGGGGCCG
GGATGGGGCTTCACGCTGGCGGTGCCGCTGGCGCAGGGCGGCTGGTGGCAGATGGCCGGA
TTCTTCATGACGAGCGCGCTGATCCTGTGGCTGCTGCGCACGTTCCGCCGGGCAAAGGCG
TTGGGTCTTGGCAACCATGTGCCGTGGGCGTTCGCGGCGGGCATATCGCTGATCCTGACG
CTGGGTTTCATCCGGCCGATGCTGATGGGCAGTTGGGCCGAGGCGGTGCCGTTCGGCATC
TTTCCTCACCTCGACTGGACCGCGGCATTTTCGATCCGGTACGGCAATTTGTTCTACAAT
CCGTTCCACTGCCTGTCGATCGTGTTCCTGTACGGGGCGACGCTGTTGTTCGCGATGCAC
GGTGCGACGATCCTGGCGGTCGGTCGCTATGGCGGCGAGCGCGAGATCGAGCAGATCACC
GATCGCGGTACGGCCGCCGAACGCGCCGCGCTGTTCTGGCGGTGGACGATGGGGTTCAAC
GCGACGATGGAATCCATCCACCGCTGGGCGTGGTGGTTCGCGGTGCTGTGCCCGCTGACG
GGGGCGATCGGCATCCTGTTGACGGGGACGGTCGTCGACAACTGGTATCTGTGGGCGGTG
CTGCACGGTTATGCGCCGGATTATCCGAGCACCGGCGTCATCGATCCCGCCACCTTGCCG
GGAGCGCCGCAA
>RS_GCF_016428585_1-s1394 hypothetical protein # RS_GCF_016428585_1 # d__Bacteria;p__Pseudomonadota;c__Alphaproteobacteria;o__Rhodobacterales;f__Rhodobacteraceae;g__Sedimentitalea;s__Sedimentitalea_sp016428585
ATGACCGACTATCAAAACATATTCACGCAGGTCCAGGTTCAGGGTCCGCCCGAAATGGGC
ATGAACGACAACGGCCGGATGATGGAGGAACGCCTCGGCAAGCCCGGCTTCTCCAAGCTG
GTCGGCTGGTTCGGCAACGCGCAACTGGGGCCGATCTACCTGGGCTGGACCGGGATGGTC
GGGCTGGCGACGGGCCTGTTGTGGTTCGTCATCGTCGGGCTGAACATGCTGGCGCAGGTC
GACTGGTCGATCAGCGAGTTCATCCGGCAACTGTTCTGGCTGGCGCTGGAGCCGCCGAGC
CCGGAATACGGGCTGCGGATGCCGCCGCTGAACGATGGCGGCTGGTACATCATATCGAGC
TTCTTCCTGCTGGTATCGGTCTGCACCTGGTGGTTGCGCGCCTACCTGCTGGCGCAGGAG
CAGAAGATGGGCAAGCACGTCGCCTGGGCCTTTGCCAGCGCGATCTGGCTGTTCCTGGTG
CTGGGCCTGTTCCGGCCGATCCTGATGGGATCGTGGAGCGAGGCGGTGCCCTACGGCATC
TTCCCGCACCTGGACTGGACCACGGCGTTCTCGATCCGCTACGGCAACCTCTACTACAAC
CCGTTCCACTGCCTGTCGATCGTGTTCCTCTATGGCTCTGTCCTGCTTTTCGCGATGCAC
GGCGCCACGATCCTGTCGGTCACCCGCTATGGCGGCGACCGGGAGCTGGAGCAGATCGTC
GACCGGGGCACGGCCACCGAGCGCGCCGCCCTGTTCTGGCGCTGGACCATGGGCTTCAAC
GCCACGATGGAGGGCATTCACCGCTGGGCCTGGTGGTTCGCGGTGCTGACGCCGATCACC
GGCGGCATCGGGATCCTGCTGACCGGCACCGTGGTGGACAACTGGTTCATCTGGGCACAG
GAGCACAATTTCGCGCCGGCCTATGACGGCTCCTACGGATACGAAGCCTACGGCACCTAC
GAAGGCTTTATCGGAAAGGGTGAA
>RS_GCF_016428875_1-s1395 hypothetical protein # RS_GCF_016428875_1 # d__Bacteria;p__Pseudomonadota;c__Gammaproteobacteria;o__Burkholderiales;f__Burkholderiaceae;g__Xylophilus;s__Xylophilus_sp016428875
ATGGCCGAATACCAGAACATCTTCACCCGCGTGCAGGCCCTTGCGCCTTACTACGCGGGC
GTGCCGCTGGAGCGCGGCAACAAGGAGCGGGAAGGTCGGCCGCGGCACTTCCACCTGCTC
GGGCGGATCGGCGACGCGCAGGTCGGGCCGATCTATCTCGGCTGGTTCGGGCTCGCGTCG
CTGCTCTGCGGCTTCATCGCCTTCGAGATCGTCGGGCTCAACATGCTGGCCTCGGTCAAC
TGGGACCCGGTGCAGTTCGTTCGGCAACTGCCGTGGCTGGCGCTGGAGCCCCCATCGGCG
GCGATGGGGCTCAAGCTCTTTCCGCCGCTCGACGAGGGCGGCTGGTGGCTGATGGCCGGC
TTCTTCATGACCGCCTCGGTGCTGCTCTGGTGGGCGCGCATGTACCGGCGCGCACGCGCG
CTGAAGATGGGCACGCACGTGGCCTGGGCCTTTGCCTCGGCGATCTGGCTGATGCTGGTG
CTCGGTTTCATCCGCCCGATCCTCATGGGCAGCTGGGGCGAGGCGGTGCCCTTCGGCATC
TTCCCGCACCTGGACTGGACGGCGGCCTTCTCGATCCGCTATGGCAACCTGTTCTACAAC
CCGTTCCACATGCTGTCGATCGCCTTCCTGTACGGCTCGACGCTGCTGTTTGCGATGCAC
GGCGCGACCATCCTCGCGGTGAGCCGCTTCGGTGGCGAGCGCGAGATCGAGCAGATCGTC
GACCGCGGCACGGCCTCCGAGCGCGCCGCGCTGTTCTGGCGCTGGTGCATGGGCTTCAAC
GCCACGATGGAGTCGATCCACCGCTGGGCCTGGTGGTTTGCCGTGCTCTGCCCGCTGGTG
GGCGGCATCGGCATCCTGCTGACCGGCACCGTGGTAGACAACTGGTACCTGTGGGCGGTC
AAGCACCACGTGGCGCCGATCTATCCGGCGGTGTTCGCGCCGGTGGTCGATCCTTCCACC
TTGCAAGGGGTACGGCCA
>RS_GCF_016464365_1-s1396 hypothetical protein # RS_GCF_016464365_1 # d__Bacteria;p__Pseudomonadota;c__Alphaproteobacteria;o__Sphingomonadales;f__Sphingomonadaceae;g__Sandaracinobacter;s__Sandaracinobacter_sp016464365
ATGGGGTATCAGAACATATTCACCCAGGTGCAGCTTGCAGGCCCGCCCGAAGTGGGACCG
CCAGCCAGGGACTCAGATCCGCGCACCGGCGGGACAGCCAGCAGCTACTGGCTGGGCAAG
GTCTTCAACGCACAGATCGGGCCGATCTATCTTGGGCCACTGGGAATCGCTTCCCTGATC
TGCGGATTTCTCGCCTTCGAGATCATCGGTCTCAACATGTTCGCCTCGGTGGGCTGGGAT
CCGGTGCAGTTTGTCCGCCAGCTCTTCTGGCTGGCGCTTGAACCGCCGGCGGCCAAGTAC
GGGCTCAGGATTCCGCCTCTGGCCGAAGGCGGCTGGTGGCTGATCGCCGGCTTCTTCCTC
ACCACGTCCATCCTGCTCTGGTGGCTCAGAACCTATCGCCGCGCCAAGGCACTTGGCATG
GGCACCCACGTGGCCTGGGCGTTCGCGTCCGCCATCTTCCTGTACCTCACGCTGGGCTTC
ATCCGCCCGGTGCTGATGGGCAGCTTTTCCGAGGCGGTCCCATTCGGCATCTTCCCGCAT
CTGCATTGGACGGCTGCCTTCTCGATCCGGTACGGCAACCTTTTCTACAATCCCTTCCAC
TGCCTCTCGATCGCTTTCCTCTATGGCTCGACCCTGCTGTTCGCCATGCACGGCGCCACC
ATTCTGGCAGTGGGCCGTTATGGCGGCGAGCGCGAACTGGAGCAGATCACAGACAGGGGC
ACTGCCACCGAACGCGCCGCGCTGTTCTGGCGTTGGACGATGGGTTTCAACGCAACGATG
GAATCCATCCACCGCTGGGCCTGGTGGTTCGCAGTGCTCACCACCCTGACCGGGGGCATC
GGCATCCTGCTAACCGGCACCGTGGTAGATAACTTGTATCTGTTTGCAGTCCAGCACGGT
TATGCCCCCCACTATCCGGCAACCGGCGCGATGGATCCCAACACGCATCCCGGAGCAGTC
CAA
>RS_GCF_016583565_1-s1397 hypothetical protein # RS_GCF_016583565_1 # d__Bacteria;p__Pseudomonadota;c__Gammaproteobacteria;o__Chromatiales;f__Chromatiaceae;g__Thiorhodococcus;s__Thiorhodococcus_violacea_A
ATGCCCGAATATCAGAATATATTTAACACCGTGCAGGTGCGCTCTCCAGCGTACCCCGGG
GTGCCGCTGCCGAAAGGCAGTCTGCCCCGGATCGGCAACCCGATCTTCTCCTACTGGCTT
GGAAAGATTGGTGACGCTCAGATCGGCCCAATCTACCTAGGCTTCACCGGAACGCTGTCG
CTGATCTTTGGTGTTGCTGCCCTGTTCATCATGGGCTTCAACATGCTGGCCTCGGTCGAC
TGGAGTGTCATCCAGTTCGTGAAGCACTTTTTCTGGCTCGCTCTGGAGCCGCCGGCGCCA
CAGTACGGTCTGTCGATTCCTCCGCTCTCCGAGGGTGGTTGGTGGCTGATCGCTGGTGGA
TTCCTGACTGCGTCCATCCTGCTCTGGTGGGTGCGCACCTACAAGCGCGCTGAAGCACTT
GGGATGAGCCAGCACCTGTCTTGGGCCTTTGCTGCGGCGATCTTCTTCTACCTCAGCCTT
GGGTTCATCCGCCCGATCATGATGGGCAGCTGGGCAGAAGCGGTTCCTTTCGGCGTCTTC
CCTCACTTGGACTGGACGGCTGCCTTCTCGATCCGGTACGGCAACCTGTACTACAACCCC
TTCCACATGCTGTCGATCGCGTTCCTCTACGGCTCAGCCCTGCTGTTCGCCATGCATGGC
GCGACCATTCTCGCCGTCAGCCGCTTCGGTGGTGATCGCGAGATCGACCAGATCACCGAC
CGCGGTACTGCGGCGGAGCGTGCGGCACTCTTCTGGCGCTGGACCATGGGCTTCAATGCC
TCCATGGAATCCATCCATCGCTGGGCATGGTGGTGTGCGGTCCTGACCGTGATCACGGCT
GGTATCGGCATCCTGCTCACGGGCACCGTGGTCGAGAACTGGTACCTCTGGGCCGTGAAA
CATGGTGTTGCTCCGGCCTATCCGGCGCAGGCGCCCATCGTGGATCCGTATGCAGCGGGG
GTGGCGCAA
>RS_GCF_016583575_1-s1398 hypothetical protein # RS_GCF_016583575_1 # d__Bacteria;p__Pseudomonadota;c__Gammaproteobacteria;o__Chromatiales;f__Chromatiaceae;g__Thiocystis;s__Thiocystis_violacea
ATGCCCGAATATCAAAATATTTTTAACAGCGTCCAGGTGCGCTCCCCAGCGTATCCAGGG
GTGCCGCTGCCAAGAGGCAGTCTGCCGCGCATCGGTAAGCCCATCTTCTCCTACTGGCTT
GGGAAAATTGGCGACGCGCAGATTGGTCCAATTTATCTCGGCTTTACAGGCACCCTGTCG
TTGATCTTTGGCTTCGTCGCCCTTTTCATCATCGGCTTCAATATGCTGGCGTCGGTTGAC
TGGAGCGTGATCCAGTTTGTCAAGCATTTCTTCTGGCTGGGTCTCGAGCCTCCGGCGCCG
CAGTACGGACTAAGCATTCCTCCGCTTAGCGAGGGTGGCTGGTGGTTGATGACTGGTTTC
TTCCTGACCATGTCAATCATTCTCTGGTGGGTGCGTACCTACAAGCGCGCCGAAGCCCTG
GGTATGAGTCAGCATCTGTCCTGGGCCTTTGCCGCAGCGATCTTCTTCTATCTGAGTCTG
GGCTTCATTCGTCCCGTCATGATGGGGAGTTGGGCGGAGGCGGTGCCTTTCGGTATCTTC
CCTCACCTGGACTGGACGGCGGCCTTCTCGATCCGTTACGGTAATCTGTACTATAACCCG
TTCCACATGCTGTCGATCGCCTTCCTCTATGGTTCGGCCCTGTTGTTCGCCATGCACGGC
GCGACGATCCTGGCCGTCAGCCGGTTTGGTGGTGACCGCGAGATCGATCAGATCACGGAT
CGCGGCACGGCAGCCGAGCGCGCGGCGCTCTTCTGGCGCTGGACCATGGGCTTCAACGCC
TCCATGGAATCGATCCATCGCTGGGCTTGGTGGTGCGCGGTGCTGACGGTCATCACGGCC
GGCATTGGCATCCTGCTGACCGGGACCGTGGTCGAGAACTGGTACCTCTGGGCTGTTAAG
CATGGTGTCGCTCCGAGCTATCCGGTCGATGTGATGGTCCAAGACCCATATGCAGCGGGG
GCGCCACAA
>RS_GCF_016583625_1-s1399 hypothetical protein # RS_GCF_016583625_1 # d__Bacteria;p__Pseudomonadota;c__Gammaproteobacteria;o__Nitrococcales;f__Halorhodospiraceae;g__Halorhodospira;s__Halorhodospira_abdelmalekii
ATGGCCGAGTACCAGAACATATTCACCCGTGTTCAGGTTCGGGGACCGGCTGAGCAGGGT
TTAGAGGTTCCTGGTGGGAAGTGGAACCGAGTGGGGCGCCCGTACTTTTCTTACTGGTTG
GGTAAGATTGGTGATGCTCAGATTGGTCCGGTTTACCTGGGAGCGACCGGTGTTGCGGCG
ACGGTAGGCTTTCTAGTTTTCTGCCTGATGGTGGGCTGGAACTGGATGGCGGCGGTCGAT
TACTCGGTTCGCGAGGTCTTCCGTCAGTTTTGGTGGTTGGCGGTCGAGGTTCCGCCGCCG
GAGTATGGTCTTCGCATTCCGCCGTTCAATGAGGGCGGTTGGTTTATGTGGGGGCTAGCG
ATTTGTTCGCTGTCGCTGCTGCTGTGGTGGGCGCGGACGTACATTCGTGCACGTGCTTTG
GGCATGGGTACGCATGTGGCGTGGGCGTTTGCTGCGGCGCTGTGGTTCTACTTCATCATT
GTGCTGATTCGTCCGATTGCGATTGGTTCGTGGAACGAGAGTTTGCCGATTGGGATGTTT
GCGCACTTAGATTGGCTGGTTGCGATCTCTGAGCGTTACGGCAACTTCTACTACAACCCG
TTCCACATGCTGTCGATTGCGTTCTGCTTTGGTTCAGCGTTGCTGTTTGCGGCGCACGGT
GCGACGATTTTGGCGACCGGTCGTTACAACAGTGAGCGTGAGATTGAGCAGATCACGGAC
CGTGGTACGGGCTCGGAGCGTGCGGCGCTCTTTTGGCGCTGGACGATGGGCTTCAATGCG
ACGATGGAGTCGATCCACCGTTGGGGTTACTGGATGGCGATTCTCTGCCCGCTGGTGGCC
TCGATTGGTCTGTTCCTCTCGGGGACGGTGATTGAGAGCTGGTATGAGTGGGGGCTGAAG
CATAATTTGGTCCCGATTTATGAAGAGCTCGCCGACCCGGCACGGAATCCGGCTGCACAA
>RS_GCF_016583645_1-s1400 hypothetical protein # RS_GCF_016583645_1 # d__Bacteria;p__Pseudomonadota;c__Alphaproteobacteria;o__Kiloniellales;f__Rhodovibrionaceae;g__Rhodovibrio;s__Rhodovibrio_sodomensis
ATGCCTGAATATCAGAACATCTTCACAAGGGTCGAAGTCCAAGGACCCGGCGAAGCGGGC
CTGGCCCTGCCGCCCGGCGGGACCGGCCGGCGCTTCGGCAAGCCGATGCACAACAGTTGG
CTGGGCCGGATCGGTCACAGCCAGATCGGGCCGATCTACCTTGGCTGGTACGGGGTGGCC
TCGATCATCTGCGGCTTCATCGCGATCGAGATCATCGGCCTGAACATGTGGGCCAGCGTC
GGCTGGGACCCGATCCAGTTCGTCCGTCAGGGCCCGTGGCTGGCGCTCGAGCCGCCGCCG
CCCGAGTACGGGCTGAGCCTGCCGCCGTTGAACCAGGGAGGCTGGTGGCTGCTTGCCGGC
TTCTTCCTGACGGCCGCGATCCTGCTTTGGTGGGTGCGCACCTACCGCCGGGCGATCCAG
CTTGGCATGGGCACGCACGTCGCCTGGGCGTTCGCCTCGGCGATCTGGCTGTACCTGGTG
CTGGGCCTGATCCGGCCGGTCATGATGGGCAGCTGGGCCGAGGCCGTGCCGTTCGGGATC
TTCCCGCACCTCGACTGGACCGCGGCGTTCTCGATCCGCTACGGGAACCTCTTCTACAAC
CCGTTCCACATGCTCTCGATCGTGTTCCTGTACGGCTCGACCCTGCTGTTCGCGATGCAC
GGCGCCACCATCCTGGCGACCAGCCGGTACGGCGGCGAGCGTGAGAGCGAGCAGATCACC
GACCGCGGGACCGCCTCCGAGCGCGCGGCCCTGTTCTGGCGCTGGACCATGGGCTTCAAC
GCCACCATGGAAAGCATCCACCGCTGGGCCTGGTGGTTCGCGGTGCTGACCCCGCTGACC
GGCGGTATCGGCATCCTGCTGACCGGCACGGTCGTGGACAACTGGTACCTGTGGGGCGTC
AAGCACGGTCTGGCCCCGGTCTATCCGGACGTCTTCCCGGGCATGACCGAGATGAGCAAC
CCGGCCCTGTCCGGCGGCGGCGACATGTCCGGCGGCACGGCAACGGCTCAG
>RS_GCF_016583745_1-s1401 hypothetical protein # RS_GCF_016583745_1 # d__Bacteria;p__Pseudomonadota;c__Gammaproteobacteria;o__Chromatiales;f__Chromatiaceae;g__Chromatium;s__Chromatium_okenii
ATGCCTGAATATCAGAATATTTTTAATAGTGTGCAGGTTCGCTCACCAGCTTATCCTGGT
GTGCCATTGCCGAAAGGCAGCCTGCCGCGCCTTGGTAAGCCGCTGTTTTCCTATTGGGCT
GGTAAGATCGGCGACGCGCAAATCGGTCCGCTGTATCTGGGTTTCACTGGCACTTTATCA
TTGATCTTTGGCTTCATCGCTTTAGAGATCATTGGTTTAAACATGCTGGCATCAGTTGAT
TGGAGTCCAATCGAACTGGTAAAGAACTTGTTTTGGTTGGCGCTTGAGCCGCCAGCGCCT
TCTTATGGCTTGAGTATTCCGCCATTATCAGAAGGTGGATGGTGGATTATGGCGGGAGTC
TTTTTGACCGCATCCATTATCTTATGGTGGGTTCGTACTTATAAACGCGCCGCAGCATTA
GGAATGAGTCAACATTTGTCTTGGGCATTTGCTGCCGCCATTTTCTTCTATCTGAGCTTG
GGTTTTATTCGCCCGGTAATGATGGGAAGTTGGGCAGAAGCAGTTCCCTTTGGCATTTTC
CCGCATTTAGATTGGACGGCAGCATTCTCCATTCGTTATGGAAATCTGTATTACAACCCG
TTCCACATGTTGTCTATTGCGTTTTTGTATGGATCAGCATTGTTATTTGCAATGCACGGC
GCGACCATCTTGGCAGTAAGCCGCTTTGGTGGTGATCGGGAAATCGATCAGATTACTGAT
CGTGGAACCGCAGCAGAACGCGCAGCATTATTTTGGCGCTGGACGATGGGCTTCAATGCG
TCAATGGAATCCATTCACCGTTGGAGTTGGTGGTTTGCCGTATTGACCGTCATCACTGCA
GGAATTGGGATTCTTTTGACTGGTACCGTCGTTGACAACTGGTATCTCTGGGCTGTGAAG
CATGGAGTTGCACCAAGTTATCCAATTGATGTGCTCGTGCAGGATCCGTACACGATGCCG
CAGGATGCTTACATGATCCAGCAGGGGGTCGCGCAA
>RS_GCF_016583765_1-s1403 hypothetical protein # RS_GCF_016583765_1 # d__Bacteria;p__Pseudomonadota;c__Gammaproteobacteria;o__Chromatiales;f__Chromatiaceae;g__Chromatium;s__Chromatium_weissei
ATGCCTGAATATCAGAATATTTTTAATAGTGTGCAGGTGCGTTCACCGGCTTATCCCGGC
GTACCACTGCCGAAAGGCAGTTTGCCACGCCTTGGCAAGCCTCTTTTCTCCTACTGGGCT
GGTAAGATCGGCGACGCGCAGATTGGACCGCTTTACCTCGGTTTCACTGGTACGCTTTCA
TTGATCTTCGGCTTTATTGCGTTGGAGATCATTGGTCTTAACATGCTGGCATCAGTCGAT
TGGAGTCCCATCGAACTGGTTAAGAACTTGTTTTGGCTGGCACTGGAGCCACCAGCACCG
TCATACGGTTTGAGTATTCCGCCGCTATCAGAAGGTGGTTGGTGGATCATGGCCGGAGTA
TTTTTAACTGCCTCAATCATTTTGTGGTGGGTGCGCACCTATAAACGTGCCGCTGCACTT
GGAATGAGTCAGCATCTGTCTTGGGCATTTGCCGCAGCAATCTTTTTCTATCTGAGCTTG
GGTTTCATTCGCCCAGTGATGATGGGAAGTTGGGCTGAAGCAGTACCTTTCGGCATTTTC
CCGCATCTCGATTGGACCGCAGCGTTTTCAATTCGTTACGGAAACCTTTATTACAATCCA
TTCCACATGCTTTCGATTGCCTTCCTATACGGTTCTGCACTGTTATTTGCAATGCACGGT
GCAACCATTTTAGCGGTTAGTCGGTTTGGTGGTGATCGTGAGATCGACCAGATTCTTGAT
CGTGGAACGGCAGCAGAACGTGCAGCATTATTCTGGCGTTGGACAATGGGCTTTAATGCT
TCGATGGAGTCCATTCATCGTTGGAGCTGGTGGTTTGCGGTTCTGACCGTTATTACCGCT
GGAATTGGCATTCTTCTGACCGGAACGGTAGTCGATAACTGGTATCTTTGGGCAGTGAAA
CATGGCGTTGCACCGAGCTATCCAATTGATGCGATCGTTCAAGACCCGTACACGATGCCG
CAGGATGCGTACATGATTCAGCAGGGGGTCGCGCAA
>RS_GCF_016583785_1-s1404 hypothetical protein # RS_GCF_016583785_1 # d__Bacteria;p__Pseudomonadota;c__Gammaproteobacteria;o__Burkholderiales;f__Burkholderiaceae;g__Rubrivivax;s__Rubrivivax_gelatinosus_B
ATGGCTGAATATCAAAACATCTTCACGCGTGTGCAGGTCGCAGGGCCGGCGCACATGGGT
GTGCCGCTGCCCGAACAGGACAGCCCGCGCACCGGCAAGAAGCCTTGGCAGGTTCACCTG
CTGGGTCGCCTGGGCATGGCGCAGATCGGGCCGATCTATCTCGGCGCGCTCGGCATCATG
TCGATCGTCTTCGGCTCGCTGGCCACGCTGATCATCGGCCTGAACATGCTGGCCTCGGTC
GGCTGGGACCCGATCGAGTTCCTGCGCCAGTTCTTCTGGCTGGCGCTCGAGCCGCCGTCT
CCGAAGTACGGCCTGAAGCTGCCGCCGCTGAACGACGGCGGCTGGTGGCTGATGGCGGGC
CTGTTCCTGACGATCTCCATCCTGCTGTGGTGGGTGCGCATGTACACCCGGGCTCGCGCC
CTGGGCATGGGCACGCACGTCGCGTGGGCCTTCGCCGCCGCGATCTGGCTGTATCTGGTG
CTGGGCTTCATCCGCCCGGTGCTGATGGGCAGCTGGTCGGAAGCCGTGCCTTTCGGCATC
TTCCCGCACCTGGACTGGACCGCCGCGTTCTCGCTGCGCTACGGCAACCTGTTCTACAAC
CCGTTCCACGCGCTCTCGATCGCCTTCCTGTACGGCGCAACGCTGCTGTTCGCGATGCAC
GGTGCGACGATCCTGGCCGTCAGCCGCTTCGGTGGCGAGCGTGAACTGGAGCAGATCGCC
GACCGCGGTACCGCCTCGGAACGCGCCCAGCTGTTCTGGCGCTGGACGATGGGCTTCAAC
GCGACGACCGAGTCGATCCACCGCTGGGCGTGGTGGTTCGCCGTGCTGTGCCCGCTGACC
GGCGGCATCGGCATCCTGCTGTCGGGCACCGTCGTCGACAACTGGTATCTGTGGGCCGTC
AAGCACGGCGTGGCACCGTCGTATCCGGCTGTGTTCGCGCCCACGATCGACCCCGCCACC
CTGCAGGGAGTCAAG
>RS_GCF_016583795_1-s1405 hypothetical protein # RS_GCF_016583795_1 # d__Bacteria;p__Pseudomonadota;c__Gammaproteobacteria;o__Chromatiales;f__Chromatiaceae;g__Rhabdochromatium;s__Rhabdochromatium_marinum
ATGCCTGAATATCAAAATATTTTTACGAGGGTGCAGGTTCGCGAACCGGGCTACCCTGGT
GTCGAACTCCCAAGAGGCAGTTTGCCTCGCCTTGGCAAACCAATCTTCAATTACTGGATT
GGTAAGATCGGCGATGCGCAGATTGGACCGTTGTATCTTGGAGGTTGGGGCATCGCTTCG
CTGATCGCTGGCTTTATTGCCATTGAGATCATGGGACTCAACATGTTGGCCTCGGTCGAT
TGGAGTCCGATCGCGTTCGTGAAGAACTTCTTCTGGCTGGCATTGGAGCCTCCACCGCCG
TCCTATGGGTTGAGCTTCCCGCCGCTGGCTGATGGTGGTTGGTGGTTGATCGCCGGGTTC
TTTTTGACGCTGTCAATCCTGCTGTGGTGGGTGCGAGTCTATAAGCGCGCGGTTGATCTT
GGCATGGGTACCCATCTCGCTTGGGCCTTTGCCGCCGCGATCTTCTTCTACCTGACACTT
GGCTTTATCCGCCCAGTGCTCATGGGTAGCTGGGGTGAGGCGCCGCCGTTTGGCATTTTC
CCGCACCTTGACTGGACAGCGGCGATTTCGATTCGCTACGGAAACTTCTACTATAATCCG
TTCCATGCGTTGTCGATTGCCTTCCTGTACGGTTCAGCAGTGCTCTTTGCAATGCACGGT
GGTACCATTCTGGCGGTATCCCGCTACGGTGGCGATCGTGAGATTGATCAGATCACGGAT
CGCGGCACCGCAGCCGAACGTGCGCAGTTGCTGTGGCGCTGGTGCATGGGCTTCAATGCC
AGCATGGAATCCATCCATCGCTGGGCCTGGTGGTTCGCTGTCTTCACCGTTATAACCGCT
GGTCTGGGTATCCTTTTGACTGGCACTGTGGTGGAAAACTGGTATCTGTGGGCTGTGAAG
CACGGTGTGGCACCTAGCTACCCGTCTGAGCTGACCATTGAGAATCCCTATCTGACACAG
GGGGGTGCGCAA
>RS_GCF_016583825_1-s1406 hypothetical protein # RS_GCF_016583825_1 # d__Bacteria;p__Pseudomonadota;c__Gammaproteobacteria;o__Chromatiales;f__Chromatiaceae;g__Thiohalocapsa;s__Thiohalocapsa_halophila
ATGGCCGAATATCAAAACATCTTCAACAAGGTCCAGGTCCGTGAGCCTGGCTACCCGGGT
GTCTCGCTCCCCAAGGGCGAGATGCCGCGCCTCGGCAAGCCGACCTTCAACTACTGGCTG
GGTAAAATCGGCGATGCGCAGATCGGACCTTTCTATCTCGGCTTCGCCGGGGTGGCGTCC
CTCATCTGCGGCTTCATCGCCATCGAGATCATCGGCTTCAATATGCTGGCGTCGGTGAAC
TGGAGCCCGATCGAGTTCATCAAGAACTTCTTCTGGCTCGCGCTCGAGCCGCCACCGCCC
GCCTATGGGCTGAGCATTCCGCCGCTCGGCGATGGTGGCTGGTGGCTGATGGCCGGGTTC
TTCCTGACCGCGTCCATCATCCTGTGGTGGATTCGCACCTACCAGCGCGCCATCGCGCTC
GGCACCGGCACGCACGTGGCATGGGCCTTCGCGGCGGCGATCTTCTTCTACCTGACGCTC
GGCCTGATCCGGCCGGTGCTGATGGGAAGCTGGGGTGAGGCAGTGCCGTTCGGGATCTTC
CCGCACCTGGACTGGACCGCGGCGATCTCGATCCGCTACGGCAACTTCTATTACAACCCG
TTCCATGCACTGTCCATCGTGTTCCTGTATGGCTCGGCCGTGCTGTTCGCGATGCACGGT
GGCACCATTCTGGCCGTGTCCCGCTACGGCGGTGACCGTGAGATCGACCAGATCACCGAC
CGCGGTACCGCGGCCGAGCGTGCCATGCTGCTGTGGCGCTGGACCATGGGCTTCAACGCG
ACCATGGAATCCATCCATCGCTGGGCCTGGTGGTTCGCAGTGCTGACGGTCATTACCGCC
GGTATCGGCATCCTGCTGACGGGCACCGTCGTCGAGAACTGGTACCTGTGGGGTATCAAG
CACGGCATCGTCGCGCCCTATCCGTCCGAGCTGACGCTCCAGGATCCGAGTCTGTTGCAG
GGGGTGTCGCAA
>RS_GCF_016583835_1-s1407 hypothetical protein # RS_GCF_016583835_1 # d__Bacteria;p__Pseudomonadota;c__Gammaproteobacteria;o__Chromatiales;f__Chromatiaceae;g__Thiococcus;s__Thiococcus_pfennigii
ATGCCTCAATATTTCAACATCTTCACGCGACTGCAGGTGCGGGCGCCGGCCTATGACGGC
GTGCCGCTGCCGAAGGGCCGATTGCCGCGTATCGGAAAGGGCGTCTTCCCGTCGTATTGG
CTCGGCAAGATCGGCGACACGCAGATCGGCCCGATCTACCTCGGCTTCTGGGGCATCTTG
TCGCTGATGTCGGGCTTTCTGGCCTTCCTGATGGTCGGCATCGGCATGCTGGCGTCGGTG
AGCTGGAACCCGCTTCACTTCTTCAAGTACTTCCCGTGGCTCGCGCTGGAGCCGCCGCCG
GCCCACTACGGCCTGCACATTCCGCCGCTGTGGGATGGGGGCATGTGGCTGATCGCCGGG
TTCTTCTTCACGCTGGCGTTCCTGGCGTGGTGGATCCGGGTCTATGTCCGGGCGCGTGAC
CTCGGCATGGGTACGCACGTCGCCTGGGGCTTCGCCGCCGCGATCTGGTTCTTCCTGAAC
CTCGGTTTCTTCCGCCCGATCCTGATGGGGAGCTGGTCGGAAGGCGTGCCGATGGGCTGG
TTCCCGCATCTCGATTGGCTGACCGGTCTGTCGCTGGCCTACGGTAACTTCTATTACAAC
CCGTTCCACATGCTGGGCATCGGGTTCATGTACGGCTCGGCGCTGCTCTGGGCGATGCAC
GGCGGTACGATCCTCGCCGTCAGCCGCTTCGGTGGTGACCGAGAGATCGACCAGATCGTC
GATCGTGGTACGGCGGCCGAGCGTGCAGCCCTGTTCTGGCGCTGGACGATGGGCTGGAAC
GCCTCGATGGAGTCGATCCACCGCTGGGGCTTCTGGTTCGCCACCTGCATGATGATCACT
GGTGGCTTCGCAGTCGGCCTGACGGGTACCTACGTCGACAACTGGCATCGTTGGGCAGAG
AAGCATCACTTCGCTCCGGTCTATCCTGGCACCGGTGTGCGTGATCCTGCCGCGGCTGCC
GCTGGTGATGAAGGCAACTGGCGGGTCTATCCGTATCTGCCTGCCGATGCGGCCGCGACG
GAGGGGGTTGAGCAA
>RS_GCF_016583905_1-s1408 hypothetical protein # RS_GCF_016583905_1 # d__Bacteria;p__Pseudomonadota;c__Gammaproteobacteria;o__Chromatiales;f__Chromatiaceae;g__Halochromatium;s__Halochromatium_modestohalophilus
ATGGCTGAGTATCAAAATATCTTCACGCGGGTTCAAGTCCGCGAGCCGGGCTACCCGGGT
GTAGACCTTCCGGATAGTAGCTTGCCGCGCCTAGGGAAACCGGTCTTTCCGTGGTTCTCG
TATTGGATCGGCAAGATTGGCGACGCCCAGATTGGACCGATCTACTTTGGGTTTGCCGGC
ATTGCTTCGTTGATCTGTGGCTTCATTGCCGTCGAGATCATCGGCTTCAATATGTTGGCG
TCGGTCGACTGGAGCCCAATTCAGTTCGTTAAGAACTTCTTCTGGCTGGCACTTGAGCCG
CCACCGCCAGCCTACGGGCTGAGCATCCCACCATTGGGTGACGGTGGCTGGTGGTTGATG
GCTGGGTTCTTCCTGACGGCCTCGATCATCCTCTGGTGGATTCGGACCTACCAGCGCGCG
ATCGCACTTGGCACTGGCACTCATGTCGCATGGGCGTTTGCTGCCGCGATCTTTTTCTAC
CTGACGTTGGGCTTCATTCGGCCCGTGCTGATGGGTAGCTGGGGCGAGGCCGTGCCATTC
GGGATCTTCCCGCATCTCGACTGGACAGCGGCGATCTCGATTCGCTATGGCAACTTCTAC
TACAACCCGTTCCATGCGCTGTCGATTGCCTTCCTCTATGGCTCTGCGGTGTTATTCGCC
ATGCACGGTGGCACGATCCTGGGTGTCTCTCGCTACGGCGGCGACCGTGAGATCGATCAG
ATCACCAGTCGTGGTACGGCCTCTGAGCGTGCGATGCTGTTCTGGCGCTGGACCATGGGC
TTTAACGCCACCATGGAATCCATCCATCGTTGGGCTTGGTGGTTCGCGGTTCTGACGGTG
ATTACCGCCGGTATCGGAATCTTATTGACTGGTACTGTGGTTGAGAACTGGTATCTGTGG
GGCATCAAGCACGGTATCGTCGCTCCCTACCCATCAGAGATGACGATCCAGGATCCGTCC
CTGCTGCAGGGGGTGTCGCAA
>RS_GCF_016583985_1-s1409 hypothetical protein # RS_GCF_016583985_1 # d__Bacteria;p__Pseudomonadota;c__Gammaproteobacteria;o__Chromatiales;f__Chromatiaceae;g__Thiocapsa;s__Thiocapsa_imhoffii
ATGGCTGAATATCAGAACATTTTTACCAGCGTGCAGGTGCGCTCACCGGCTTATGCCGGG
ACGCCGATGCCGAAAGGCAATCTGCCGCGCCTTGGCAAGCCAATCTTTTCCTACTGGGCA
GGGAAGATCGGTGACGCTCAGATTGGTCCTATCTACCTCGGCTTTACCGGTGTTGCTTCC
TTGATCTTTGGTTTCATCGCCATCGAGATCATCGGTTTCAACATGCTGGCCTCCGTGAAC
TGGAATCCGATTGAATTCGTGAAACAGTTCTTCTGGCTGGCCCTTGAGCCGCCACCGCCG
TCCTATGGCTTGTCGATTCCGCCCTTGACCGATGGCGGTTGGTGGTTGATGGCAGGGTTC
TTCCTAACGGCCTCCATCATCCTGTGGTGGGTTCGCACCTACAAGCGAGCGGCTGATCTC
GGTTTGAGCCAGTGGCTATCCTGGGCGTTTGCCTCAGCGATCTTCTTCTATCTGACTCTG
GGCTTCATTCGCCCGGTGATGATGGGGAGTTGGGCGGAGGCGGTTCCCTTCGGGATCTTC
CCCCACCTCGATTGGACAGCAGCCTTCTCGATCCGGTACGGCAATCTCTACTACAACCCG
TTCCATATGCTGTCGATCGCCTTCCTCTATGGCTCAGCCCTGCTGTTTGCCATGCACGGC
GCGACCATTCTGTCGGTGAGTCGCTTCGGTGGTGATCGCGAGATTGACCAAGTGACGCAC
CGTGGAACGGCTGCCGAACGTGCCGCGCTCTTCTGGCGCTGGACGATGGGCTTCAATGCT
ACGATGGAGTCGATCCATCGCTGGGCTTGGTGGTTTGCGGTCCTCACCGTGATTACCGCT
GGGATCGGGATCCTGCTCACGGGCACGGTCGTCGACAACTGGTATCTCTGGGCTGTGAAG
CATGGTGTCGCGCCGGTTTATCCGCTTGATGGCGCAATGGACCCAACGCTGATGCAGGGG
GTAGCACAA
>RS_GCF_016584055_1-s1410 hypothetical protein # RS_GCF_016584055_1 # d__Bacteria;p__Pseudomonadota;c__Gammaproteobacteria;o__Nitrococcales;f__Halorhodospiraceae;g__Halorhodospira;s__Halorhodospira_neutriphila
ATGGCTGAATACCAGAATCTCTTTACCCGTGTTCAGGTCCGGGCGCCAGGTGAACCCGGT
CTCGAGCTGCCGGCAGGAAGCTGGCCCCGTGTCGGCGCGGCGCGCTTCTCCTACTGGCTC
GGGAAGATCGGCGATGCTCAGCTCGGGCCGGTCTACCTCGGCGCTACGGGGTTGATGTCG
CTCATCTTCTTCTTCATCTCCTTCGAGATCATCGGCCTGAACCTCCTAGCGTCGGTGGAC
TATAACCCGCTCGAGTTCCTCCGCCAGTTCTTCTGGCTGGCCCTGGAGCCGCCGCCGGCC
GAGTACGGCCTGAGCATCCCGCCGCTCAATGAGGGTGGCTGGCACCTGCTCGCCGGGTTC
TTCCTGACCGCCTCGATCCTGCTGTGGTGGGTGCGGAGCTATCGCCGGGCCCGCGCGCTC
GGCCTGGGGACCCACGTGGCCTGGGCCTTCGCCGCGGCGATCTGGCTCTACCTCGTCATC
GGCTTCATCCGCCCGGTGCTGATGGGTAGCTGGGGCGAGGGTGTGCCGTTCGGCATCTTC
CCGCACCTGGACTGGACCACGGCCTTCTCGCAGCGGTACGGGAACCTGTTCTATAACCCG
TTCCACATGCTGTCGATCGCGTTCCTGTTCGGCTCGGCGCTGCTCTTCGCGATGCACGGT
GCGACCATCCTGGCCGCCGGCCGCTACAACGCCGAGCGCGAGATCGAGCAGGTCACCGAC
CGCGGCACCGCGGGTGAGCGCTCGGCGCTCCTCTGGCGCTGGACCATGGGCTTCAACGCC
ACCATGGAGTCGATCCACCGGTGGGCCTACTGGTTCGCGATCCTGACGGTGATCACCGGC
GGCATCGGCATCCTGCTGAGCGGGACCGTGGTCGAGAACTGGTACGAGTGGGGTGTCAAG
CACGGCATCGCACCGGAGTACCCTGAGGTGTTCACGCCGGCAGTGGATCCGGGCGCAGAA
CAGGGGATGGAA
>RS_GCF_016584085_1-s1411 hypothetical protein # RS_GCF_016584085_1 # d__Bacteria;p__Pseudomonadota;c__Gammaproteobacteria;o__Chromatiales;f__Chromatiaceae;g__Halochromatium;s__Halochromatium_glycolicum
ATGGCTGAGTATCAAAACATCTTTACGCGGGTTCAGGTCCGCGAACCAGGCTACCCAGGT
GTCGAGCTTCCAGAAGGCAACCTGCCACGCCTGGGCAAGCCGGTCTTCCCCTGGTTCTCC
TATTGGCTCGGAAAGATCGGTGACGCACAGATCGGTCCGATCTACCTCGGTTTCGCCGGC
GTCGCGTCGCTGTTCTTTGGCTTCATCGCCATCGAGATCATCGGCTTCAATATGCTGGCA
TCCGTCGATTGGAGCCCGATTGCGTTCATCAAGAACTTCTTCTGGCTGGCGCTCGAGCCC
CCACCGCCGTCTTATGGGCTGAGCTTCCCACCGCTGGGTGATGGTGGCTGGTGGCTGATG
GCCGGATTCTTCCTGACCGCATCGATCATCCTCTGGTGGGTTAGGACCTATCAACGTGCC
ATTGCGCTCGGCACCGGGACCCATGTTGCTTGGGCCTTCGCCGCGGCGATTTTCTTCTAC
CTGACGCTCGGCTTCATTCGGCCGATTCTGATGGGCAGCTGGGGTGAGGCGGTTCCGTTC
GGTATCTTCCCGCACCTTGACTGGACCGCGGCGATCTCGATCCGGTACGGCAACTTCTAC
TACAACCCGTTCCATGCGCTTTCGATTGCCTTCCTGTACGGCTCGGCAGTCCTGTTCGCG
ATGCATGGTGGCACGATCCTCGGCGTCTCCCGCTACGGCGGCGACCGTGAGATCGATCAG
ATCACCAGCCGCGGTACCGCGGCCGAGCGGGCGATGCTGTTCTGGCGCTGGACCATGGGC
TTCAATGCGACCATGGAATCGATCCATCGCTGGGCCTGGTGGTTTGCAGTGCTGACGGTC
ATTACCGCTGGTCTTGGCATCCTGCTGACCGGTACCGTTGTCGAGAACTGGTATCTCTGG
GGTATCAAGCACGGAATTGTCGCGCCTTATCCATCAGAACTGACCATTCAGGACCCGAAT
CTGCTGCAGGGGGTGTCGCAA
>RS_GCF_016584105_1-s1412 hypothetical protein # RS_GCF_016584105_1 # d__Bacteria;p__Pseudomonadota;c__Gammaproteobacteria;o__Ectothiorhodospirales;f__Ectothiorhodospiraceae;g__Ectothiorhodospira;s__Ectothiorhodospira_shaposhnikovii
ATGGCCGAATACCAGAACATATTTAACCGGGTGCAGGTCCAGGCAGAGCCTGAGGCTGGC
GTACCCCTGCCGAATGGTGATCGTGAACGCATCGGGAAACCGTTGCTGTTCTATTGGGCC
GGCAAACTAGGTAACGCCCAGATCGGGCCGATCTACCTGGGCTGGACCGGATTGGCATCC
ATCATGTTTGGTTTGATGGCAATCCTGATCATTGGTTTCAACTTCCTGGCCCAGGTCAAC
TGGGACGTCATTCAGTTTATCCGCCAGCTCTTCTGGCTGGGACTGGAGCCACCTCAGGCG
CAGTATGGCCTGGGCATTCCTCCGCTGGCTGAAGGTGGCTGGTGGCTGATGGCCGGTTTC
TTCCTGACCACCTCCATCCTGCTGTGGTGGGTACGGATGTATCGTCGTGCACGTGCGCTG
AACATGGGTACCCATGTGGCCTGGGCATTTGCCGCGGCGATCTTCCTGTATCTGAGCCTT
GGCTTCTTCCGTCCGATCCTGATGGGCGACTGGTCCGAAGCAGTACCGTTCGGTATCTTC
CCTCACCTTGACTGGACCACGGCATTCTCTCTGAAGTACGGCAATCTGTACTACAACCCG
TTCCACATGCTCTGTATTGCTTTCCTGTATGGCTCTGCTGTGCTGTTTGCCATGCACGGT
GCAACGGTGCTGGCTGTGGGCCGGTTCGGCGGTGAGCGCGAGCTTGAGCAGATCACCGAC
CGTGGTACCGCTTCCGACAGAGCGATGCTGTTCTGGCGCTGGACCATGGGCTTCAACGCC
ACCATGGAATCCATCCATCGCTGGGGCTGGTGGTTCGCGGTTCTCGTACCGATCACCGGC
GGCATTGGCATTCTGCTCACTGGCACGGTAGTCGACAATTGGTATCTGTGGGCGATCGAT
CACGGCGTGGCGCCGTCCTACCCGATCGTACATCCGAATGTCGAAGATCCGGCCATGCTT
CAAGGGATGTCTCAA
>RS_GCF_016584115_1-s1413 hypothetical protein # RS_GCF_016584115_1 # d__Bacteria;p__Pseudomonadota;c__Gammaproteobacteria;o__Ectothiorhodospirales;f__Ectothiorhodospiraceae;g__Ectothiorhodospira;s__Ectothiorhodospira_mobilis
ATGGCCGAATATCAGAATATATTCAATCGGGTGCAGGTTCAGGCAGAGCCTGAAGCCGGC
GTGCCGATCGAGCGCGGAAATCGTGAACGCATCGGCAAACCGACGCTGGTCTACTGGTTT
GGCAAGATCGGTAGCGCTCAGCTTGGACCCATCTATCTAGGCTGGACGGGATTGCTGTCC
ATCGTCTTTGGTCTGACCGCAATCCTGATCATTGGTTTCAACTTCCTTGCACAGGTGAAC
TACGACGTCATCCAGTTCATCCGCCAGCTCTTCTGGCTGGGACTGGAGCCGCCGCAGCCG
GAGTACGGTCTGGGGATTCCTCCCCTGCAGGAAGGCGGCTGGTGGCTCATGGCCGGGTTC
TTCCTGACGACCTCCCTGTTGCTGTGGTGGGTACGCATGTACCGCCGGGCGCGGGCCCTG
GAACTGGGCACTCACGTGGCCTGGGCGTTCGCCTCCGCCATCTTCCTGTTCCTCTGCCTG
GGCTTCTTCCGCCCGGTGCTGATGGGGGACTGGTCCGAGGCGGTGCCGTTCGGCATCTTC
CCGCATCTGGACTGGACCACGGCGTTCTCCCTGAAGTACGGCAACCTGTACTACAACCCG
TTCCACATGCTGTCCATCGCCTTCCTGTATGGTTCGGCCCTGCTGTTTGCCATGCACGGT
GCGACGGTGCTGGCGGTGGGCCGCTACGGTGGTGAGCGCGAGATCGAGCAGATCACGGAC
CGGGGCACCGCCTCCGACCGTGCCGCCCTGTTCTGGCGCTGGACCATGGGCTTCAACGCC
ACCATGGAATCCATCCACCGCTGGGCCTGGTGGTTCGCCGTGCTCGTGCCGGTCACTGGC
GGCATCGGCATCCTGCTCACCGGTACGGTCGTGGACAACTGGTACCTGTGGGCGATCGAC
CATGGCGTCGCCCCGTCGTATCCGGATGTCCATCCGGGTGTTGAAGATCCGGTCAAG
>RS_GCF_016613415_1-s1414 hypothetical protein # RS_GCF_016613415_1 # d__Bacteria;p__Pseudomonadota;c__Alphaproteobacteria;o__Rhizobiales;f__Beijerinckiaceae;g__Methylobacterium;s__Methylobacterium_ajmalii
ATGGGGTATTACCAGAACATCTACACCCAGATCCAAGTCCACCCGCTCCACCCGGAGGCC
GGCGTCGAGATCCCGGAGATCGAGAACCGCGTCGGCAAGGGGGGCTTCAACTACCTCGCC
GGCCTCGTCGGCAACGCCCAGATCGGCCCGATCTACCTCGGCACCCTCGGCACGCTGTCG
ATCGCGAGCGGGGTCATCGCCTTCGAGATCATCGGGCTCAACATGTGGGCCTCGGTGAAC
TGGGATCCGGTCCAGTTCGTCCGCCAGCTGCCCTGGCTCGCCCTCGAGCCGCCCCGACCG
GAATACGGGCTCAAGATCCTGCCGCCGCTGGCCGAAGGCGGCTGGTGGCTGCTCGCCGGC
TTCTTCCTCACCGCCTCGATCCTGCTGTGGTGGGTCCGGCTCTTCCGGCGCGCCCGGGCG
CTGGGGATGGGCTACCACGTCCCCTGGGCGTTCGCCTCGGCGATCTGGCTCTATCTCGTG
CTCGGCTTCATCCGGCCGATCCTGATGGGGAGCTGGAGCGAGGCGGTGCCGTTCGGGATC
TTCCCGCATCTCGACTGGACCGCCGCGTTCTCGCTGCGCTACGGCAACCTGTTCTACAAC
CCGTTCCACATGCTCTCGATCGTCTTCCTGTACGGGTCGACGATGCTGTTTGCCATGCAC
GGCGCGACCATCCTGGCGGTGAGCCGCTACGGCGGCGAGCGCGAGATCGAGCAGATCGTC
GATCGCGGCACCGCGACCGAGCGCGCCGCCCTGTTCTGGCGCTGGACCATGGGCTTCAAC
GCCACGATGGAATCGGTCCACCGCTGGCTGTGGTGGTTCGCCTTCCTGACGACGCTCACC
GGCGGCATCGGCATCCTGCTCACCGGCACGGTCGTCGACAACTGGTACCTCTGGGCGGTC
AAGCACGGCGTCGCGCCGCACTACCCGCAGATCTACGGCCCGGTGGTGGATCCGCTCGCG
AATCCGGGAGGCACGCCA
>RS_GCF_016653115_1-s1415 hypothetical protein # RS_GCF_016653115_1 # d__Bacteria;p__Pseudomonadota;c__Gammaproteobacteria;o__Burkholderiales;f__Rhodocyclaceae;g__Rhodocyclus;s__Rhodocyclus_purpureus
ATGGCCGAATATCAAAATATCTTCAACCAGGTCCAGGTGCGCTCGCCGGCGCACCACGGC
GTGCCGCACTCGCGTGGGCAGGCCGGCCGTGCCGGGCATCCGTTCTTCGTGAACCTGCTG
GGCAAGATCGGTGACGCGCAGATCGGTCCGATCTACCTGGGCTTCTCCGGGGTCGCCTCG
CTGGCCTTCGGTTTCGTTGCCCTGATGATCATTGGCCTGAACATGGGCGCACAGGTCAAC
TGGAACCCGATGGAGTTCGTCCGCCAGCTGCCGTGGCTCGCGCTCGAGCCGCCGTCGGCG
GAGTGGGGCCTGCGCTTCCCGCCGCTGGCGCAAGGCGGCTGGTGGCTGCTGACCGGTCTG
TTCCTGACGCTGTCGATCCTGCTCTTCTGGGTGCGCATGTATCGTCGTGCGACCGCGCTG
GGCATGGGCACGCACGCCGCCTGGGCGTTCGCCTCGGCGATCTGGCTGTACCTCGTCCTC
GGCTTCATCCGCCCGGTGATGATGGGCTCGTGGTCGGAAGCGCCGCCTTTCGGCATCTTC
CCGCACCTCGACTGGACGGCCGCGTTCTCGATCCGCTACGGCAACCTGTACTACGATCCG
TTCCACATGCTGTCGATCGTGTTCCTGTATGGCTCGACGCTGCTGTTCGCCATGCACGGC
GCGACGGTTCTGGCGGTCTCCCGTCTCGGCGGCGAGCGCGAACTCGAGCAGATCACCGAC
CGCGGTACGGCTTCGGAACGTGCGGCACTGTTCTGGCGG
>RS_GCF_016653255_1-s1416 hypothetical protein # RS_GCF_016653255_1 # d__Bacteria;p__Pseudomonadota;c__Alphaproteobacteria;o__Rhodobacterales;f__Rhodobacteraceae;g__Rhodobaculum;s__Rhodobaculum_claviforme
ATGATCCGCCCCGAGTATCAGAATATCTTTACCCAGGTTCAGGTGCAGGGCGCACCTGAG
TACGGGATGGACAACGAAAACAACATGGCCGAGGAGCGGGCGTTCACGCCGGGCTTCTCG
TCCCTGGCGGGGTGGTTCGGCAACGCGCAGATCGGGCCGCTCTACCTCGGCTGGACCGGC
CTTGTCTCCATCGCCACGGGTCTTGCCTGGTTCGTTATCGTGGGCCTCAACATGCTCGCG
CATGTCGGCTGGTCGATCCCGGAATTCCTGCGCCAGCTGTTCTGGCTGGCGCAGGAGCCG
CCGAGCCCCGAATACGGGCTGCAGTTCCCGCCGCTCAATGACGGTGGCTGGTTCCTGATC
GCGAGCTTCTTCCTGCTCATCTCGGTGATGATGTGGTGGGTGCGCTCGTACCAGCTGGCG
GTCATGCACAAGATGGGCAAGCACGTCGCCTGGGCGTTCCTGGCCGCGATCTGGCTGTTC
CTCGTGCTGGGGCTGTTCCGCCCCATCCTGATGGGCTCCTGGTCGGAAGCCGTGCCCTAC
GGCATCTTCCCGCACCTTGACTGGACCACGGCGTTTTCGATCCGCTACGGCAACCTCTAC
TACAACCCCTTCCACGCGCTCTCGATCGTTTTCCTGTATGGCTCGGTGCTGCTGTTCGCC
ATGCACGGCGCGACGATCCTGGCCGTCACCCGCTTTGGCGGCGACCGCGAGCTGGAGCAG
ATCGTGGACCGTGGCACCGCGTCCGAACGGGCGGCGCTGTTCTGGCGCTGGACCATGGGC
TTCAACGCCACGATGGAGGGGATTCACCGCTGGGCCTGGTGGTTTGCCGTTCTCACCCCG
ATCACGGGCGGTATCGGCATCCTGCTGACCGGGACCGTGGTCGACAACTGGTTCCTCTGG
GCCGTCGAGAAGAACTTCGCGCCTGCCTATGACGGGGCCTATGGCTACGAGGCCTTCCCC
GGAACCGGTGGTGTTCCCGCGACGGCCGTGATGGAGGGTCGG
>RS_GCF_016653295_1-s1417 hypothetical protein # RS_GCF_016653295_1 # d__Bacteria;p__Pseudomonadota;c__Gammaproteobacteria;o__Chromatiales;f__Chromatiaceae;g__Halochromatium;s__Halochromatium_salexigens
ATGGCTGAGTATCAAAACATTTTTACGCGGGTACAGGTCCGCGAGCCGGCTTTCCCCGGT
GTTGACCTGCCGCCCGGTAGTCTGCCGCGGCTCGGTAAGCCAATCTTCAGTTATTGGATT
GGCAAGATCGGTGACGCGCAGATCGGTCCGATCTATCTGGGTTTCGCCGGCGTGGCATCG
TTGGTCTGTGGCTTTATCGCCATCGAGATCATCGGCTTCAATATGCTGGCGTCGGTCAAC
TGGAGCCCGATTGAGTTCCTCAAGAACTTCTTTTGGCTCGCGCTTGAGCCGCCACCGCCG
GCCTACGGGCTGAGTATCCCACCCTTGGGTGATGGTGGATGGTGGCTGATGGCTGGTTTC
TTCCTGACCGCCTCGATCATTCTCTGGTGGGTCAGGACGTACCAACGGGCGATTGACCTC
GGTACGGGCACGCATGTTGCCTGGGCCTTTGCCGCCGCGATCTTCTTCTACCTGACGCTT
GGTTTCATTCGCCCAGTGTTGATGGGGAGCTGGGGTGAAGCGGTTCCGTTCGGCATCTTC
CCGCACCTTGATTGGACCGCGGCGATCTCGATCCGGTACGGCAATTTCTACTACAACCCG
TTCCATGCGCTCTCCATTGCTTTCCTGTATGGCTCAGCGGTGCTGTTTGCCATGCACGGC
GGCACCATCCTAGGTGTGTCGCGCTACGGTGGCGATCGTGAAATCGATCAGATCACCAGT
CGCGGTACCGCGGCTGAGCGGGCCATGTTGTTCTGGCGCTGGACCATGGGCTTTAACGCC
ACCATGGAATCCATCCATCGTTGGGCTTGGTGGTTCGCTGTTCTGACGGTCATTACCGCG
GGTCTCGGCATTCTGCTGACGGGCACGGTGGTCGAGAACTGGTATCTCTGGGGTATTAAG
CACGGCATTGTGCCTCCTTATCCATCAGAGATGACGATTCAGGATCCGGCCCTGCTGCAG
GGGGTATCGCAA
>RS_GCF_016653315_1-s1418 hypothetical protein # RS_GCF_016653315_1 # d__Bacteria;p__Pseudomonadota;c__Gammaproteobacteria;o__Chromatiales;f__Chromatiaceae;g__Halochromatium;s__Halochromatium_roseum
ATGGCTGAGTATCAAAATATCTTTACGCGGGTTCAAGTCCGCGAGCCGGGCTACCCTGGT
GTAGACCTTCCGGAAAGTAGCTTGCCGCGCCTCGGAAAACCGGTCTTTCCCTGGTTCTCA
TATTGGATCGGCAAGATTGGCGACGCCCAGATCGGACCGATCTACTTTGGGTTTGCCGGT
ATTGCTTCGTTGATCTGTGGTTTCATTGCCATCGAGATCATCGGCTTCAATATGCTGGCG
TCGGTCGACTGGAGTCCAATTCAGTTCGTCAAGAACTTCTTCTGGCTGGCGCTTGAGCCG
CCACCGCCAGCCTACGGGCTGAGCATCCCCCCATTGGGTGATGGTGGCTGGTGGCTGATG
GCAGGGTTCTTCCTGACGGCCTCGATCATCCTCTGGTGGATTCGGACCTACCAGCGCGCG
ATCGCACTCGGCACCGGCACCCATGTCGCATGGGCGTTTGCTGCAGCGATCTTCTTCTAC
CTGACGTTGGGCTTCATTCGGCCCGTGCTGATGGGTAGCTGGGGTGAGGCGGTGCCATTT
GGGATCTTCCCGCATCTCGACTGGACAGCGGCGATCTCGATTCGCTATGGCAACTTCTAC
TACAACCCGTTCCATGCCCTGTCGATTGCCTTCCTCTATGGCTCCGCGGTGCTCTTCGCC
ATGCACGGTGGCACGATCTTGGGTGTCTCTCGCTACGGCGGCGACCGTGAGATCGATCAG
ATCACCAGTCGTGGTACGGCAGCTGAGCGTGCGATGCTGTTCTGGCGCTGGACCATGGGC
TTTAACGCCACCATGGAATCCATCCATCGTTGGGCTTGGTGGTTTGCGGTCTTGACGGTG
ATTACCGCCGGTATCGGAATCTTGCTGACCGGTACTGTGGTTGAGAACTGGTATCTGTGG
GGCATCAAGCACGGCATCGTGGCTCCCTACCCATCAGAGATGACGATCCAGGATCCGTCC
CTGCTGCAGGGGGTGTCGCAA
>RS_GCF_016653355_1-s1419 hypothetical protein # RS_GCF_016653355_1 # d__Bacteria;p__Pseudomonadota;c__Alphaproteobacteria;o__Rhizobiales;f__Xanthobacteraceae;g__Rhodoplanes;s__Rhodoplanes_elegans
ATGGCTGAGTATCAGAACATCTTTACCCAGGTGCAGATCAGAGGCCCCGGCTATGCCGGC
GTGCCGCTGGAAGGCTCCGACGGGCACAGGGTGGGCGGCCAGAGCTTCCACTCGTACTGG
CTGGGCAAGCTCGGTGATGCACAGGTCGGCCCGATCTATTTGGGTTGGCTCGGCATCTTC
TCGCTGCTCTGCGGCTTCATCGCCTTCGAGATCATCGGGCTGAACATGTTCGCCTCGGTG
AACTGGGATCCGATCCAGTTCGTCCGGCAGCTTCCGTGGCTGGCTCTCGAGCCGCCGCCG
CCCGCCTACGGCCTCAAGATCCCGCCGCTCAACGACGGCGGCTGGTGGCTGATGGCGGGG
TTCTTCCTGACGCTCTCGATCCTCCTCTGGTGGGTGCGGGTCTATCAACGCGCGCGCGTT
CTCGGGATGGGAACCCATCTCGCCTGGGCGTTCGCGTCGGCGATCTTCCTGTACCTGTCG
CTCGGCTTCTTCCGTCCGATCCTGATGGGAAGCTGGGCGGAGGCCGTTCCGTTCGGGATC
TTCCCGCATCTCGACTGGACGGCGGCGTTCTCGATCCGCTACGGCAATCTGTTCTACAAC
CCCTTCCACATGCTCTCGATCGCGTTCCTGTATGGCTCGGCGGTGCTCTTCGCGATGCAC
GGCGCGACCATCCTGGCCGTGAGTCACTTCGGGGGTGAGCGGGAGGTCGAGCAGATCGTC
GATCGCGGCACCGCATACGAGCGGGCGGCGCTGTTCTGGCGCTGGACCATGGGCTTCAAC
GCCACGGCGGAGTCGATCCACCGTTGGGGTTGGTGGTTCGCGGTCCTGGTCACCCTGACG
GGCGGCATCGGCATCCTGCTGACCGGCACGGTGGTCGACAATTGGTATCTCTGGGCCGTC
AAGCACGGCGTGGCACCGTCGTATCCCGCGGTGTTCCCGCCGGTGGTCGACCCCAACCTG
ATTCCTGGAGGC
>RS_GCF_016653405_1-s1420 hypothetical protein # RS_GCF_016653405_1 # d__Bacteria;p__Pseudomonadota;c__Gammaproteobacteria;o__Nitrococcales;f__Halorhodospiraceae;g__Halorhodospira;s__Halorhodospira_halophila_A
ATGGCTGAGTATCAGAACATCTTTACCCGCGTTCAGGTCCGGGGCCCGACGGATCCGGGC
GTCGAGCTCCCAGCCGCGGATTGGCCCCGGACCAAGGGAGCGACGCACTCGTGGCTGCTC
GGGAAGATCGGCGACGCCCAGGTCGGTCCGATCTATCTCGGCACAACCGGCGTGATGTCG
ATCCTCTTCGGCATCCTGTCCATCGTCATCATCGGCATGAACATGCTGGCGTCGGTGGAC
TGGAGCCCGCTCGAGTTCATCCGTCAGTTCTTCTGGGTGGCCCTGGAGCCGCCGCCGCCG
GAGTACGGGTTGAGCCTCCCGCCGCTCAATGATGGCGGATGGTGGCTGATCGCCGGGTTT
ACGCTGACCCTGTCGGTCCTGCTCTGGTTTGCGCGGACCTACAACCGGGCACGGGCGCTC
GGGCTCGGCACCCACGTGGCCTGGGCCTTCGCTGCGGCGATCTTCCTGTTCCTGGCTATC
GGCTTCATCTGGCCGGTGCTGATGGGCAGCTGGGCGAAGAGCGTGCCGTTCGGCATCTTC
CCGCACCTGGACTGGACCACGGCGTTCTCGCTGCGGTACGGCAACCTGTACTACAACCCG
TTCCACATGCTGTCGATCGTGTTCCTGTTCGGGTCGGCTCTGCTGTTCGCGATGCACGGC
GCCACCATCCTGGCGGCGGGTCGCTACAACGCGGAGCGCGAGATCGAGCAGATCACCGAC
CGCGGTACCGCTGCGGAGCGTTCGGCGCTGTTCTGGCGCTGGACCATGGGCTTCAACGCT
ACGATGGAGTCCATCCACCGGTGGGGTTATTGGTTCGCCATCCTCTGCGTGATTACGGGT
GGCATCGGTATCCTGCTGACCGGCACCGTGGTCGAGAACTGGTACCTGTGGGGTGTCCAC
CACGGCATTGCCCCCGAGTATCCGGAGTTCTTCACACCGGCAGTGGATCCGGCAGCAGGG
GGGACGGAG
>RS_GCF_016653415_1-s1421 hypothetical protein # RS_GCF_016653415_1 # d__Bacteria;p__Pseudomonadota;c__Gammaproteobacteria;o__Chromatiales;f__Chromatiaceae;g__Thiorhodovibrio;s__Thiorhodovibrio_winogradskyi
ATGCCTGAATATCAAAACATTTTCACGAGGGTGCAGGTTCGCGAACCTGGCTACCCTGGT
GTCGAGCTCCCGAGAGGCAGTCTGCCTCGCCTTGGCAAGCCGATCTTCAATTACTGGATC
GGCAAGATTGGCGACGCGCAGATTGGTCCGCTCTATCTCGGGGGCTGGGGCATCGCTTCG
CTGATCGCGGGCTTTATCGCCATTGAGATCATGGGTCTCAATATGCTGGCGTCGGTCGAC
TGGAGTCCAATTCTTTTCCTTAAAGAATTCTTCTGGTTAGCCCTGGAGCCACCACCGCCC
GCTTACGGCCTGAGCTTCCCACCCCTTGCTGAAGGTGGCTGGTGGCTGATCGCCGGGTTC
TTCCTGACTCTCTCCATCCTCTTGTGGTGGGTGCGGGTCTACAAGCGTGCGGTTGATCTT
GGCATGGGTACCCATCTGGCATGGGCCTTTGCTGCGGCGATCTTCTTCTACCTGACGCTG
GGCTTCATTCGCCCAATCCTGATGGGTAGCTGGGGTGAGGCTCCTCCGTTTGGCATCTTC
CCGCATCTTGACTGGACAGCGGCTATTTCGATTCGCTACGGGAACTTCTACTACAACCCG
TTCCATGCGCTGTCGATCGCCTTCCTGTACGGCTCAGCGGTGCTCTTTGCGATGCACGGT
GGGACCATTCTGGCCGTGTCGCGTTACGGCGGCGACCGCGAGATCGATCAGATCACTGAT
CGCGGTACCGCGGCCGAGCGTGCAATGCTGCTGTGGCGCTGGTGCATGGGCTTCAACGCC
AGCATGGAGTCTATCCATCGCTGGGCCTGGTGGTTCGCGGTCTTTACGGTCATAACCGCT
GGTCTGGGTATCCTGCTGACCGGCACCGTGGTCGAGAACTGGTACCTTTGGGCCGTCAAG
CACGGATTCGCGCCGACCTACCCGTCGGAGCTGTCCATCGAGAATCCCTATCTGACGCAG
GGGGTGTCGCAA
>RS_GCF_016653465_1-s1422 hypothetical protein # RS_GCF_016653465_1 # d__Bacteria;p__Pseudomonadota;c__Gammaproteobacteria;o__Chromatiales;f__Chromatiaceae;g__Chromatium;s__Chromatium_minus
ATGCCTGAATATCAGAATATTTTTAACAGTGTGCAGGTGCGCTCTCCGGCCTATCCTGGG
GTGCCGCTGCCGAAAGGAAGTCTGCCCCGGATTGGCAAACCGATGTTCTCCTATTGGCTG
GGGAAAATCGGAGACGCGCAGATTGGGCCGATCTATCTCGGATTCGCCGGTACCTTGTCG
TTGATTTTTGGTTTCTTCGCGATCGAGATCATCGGCTTTAACATGCTGGCGTCCGTCGAC
TGGAACCCCATCGAGTTCGTCAGAAACCTGTTCTGGCTTGCCCTTGAGCCGCCCGCGCCG
CAATATGGATTGAGCATACCGCCTCTCTCTGAAGGTGGTTGGTGGTTGATGGCCGGTTTC
TTCCTGACCGCGTCGATCCTCCTGTGGTGGGTTCGGACCTACAAGCGCGCCGAAGCCTTG
GGTATGAGTCAGCATTTGTCCTGGGCATTTGCCTCGGCGATCTTCTTCTACCTGTGTCTT
GGGTTCATTCGTCCCGTCATGATGGGAAGTTGGGCGGAGGCCGTGCCTTTCGGAATCTTC
CCGCACTTGGACTGGACGGCGGCCTTCTCCATTCGCTACGGTAATCTCTATTACAATCCG
TTCCACATGGTGTCGATCGCGTTCCTCTATGGTTCTGCGCTTCTGTTTGCCATGCACGGC
GCGACCATCCTGGCCGTCAGTCGGTATGGCGGGGATCGTGAAATCGACCAGATCGTGGAT
CGTGGGACAGCCGCCGAACGTGCCGCCTTGTTCTGGCGCTGGACCATGGGTTTCAATGCC
TCGATGGAATCGATCCATCGCTGGGGTTGGTGGTTCGCGGTGTTGACGGTTATCACCGCT
GGGATTGGCATCCTGTTGACCGGCACGGTGGTCGATAACTGGTATCTCTGGGCAGTGAAG
CATGGTGTGGCGCCGAGCTATCCGATCGATGTGCTCGTTCAAGACCCATATACGCTGCAG
GGGGTGTCGCAA
>RS_GCF_016653635_2-s1423 hypothetical protein # RS_GCF_016653635_2 # d__Bacteria;p__Pseudomonadota;c__Alphaproteobacteria;o__Azospirillales;f__Azospirillaceae;g__Skermanella;s__Skermanella_sp016653635
ATGGCGGAATATCAGAACATCTTCACCCAGGTTCAGGTCCGCGGTCCGGCCTATGCGGGC
GTGCCGCTGACCCGGGGACCGTGGGTCCGTGCCTGGAAGCCCCGCTTCGTCCACCTGCTC
GGCCGCTTCGGCGACGCGCAGGTCGGCCCGGTCTACCTGGGCTGGACGGGGCTCGCCTCG
ATCCTGTGCGGCATCATCGCGATCGAGATCATCGGGTTGAACATGTGGGCCTCGGTCAAC
TGGGACCCGGTGCAGTTCGTCCGGCAGTTGCCCTGGCTGGCGCTGGAGCCCCCGGCGCCG
GGCTACGGGCTGCGGATACCGCCGCTGGCCCAGGGCGGCTGGTGGATCATGACCGGCTTC
TTCCTGACCACCTCGATCCTGCTGTGGTGGCTCCGGACCTACCGCAGGGCGCGGGCGCTG
GGCATGGGCACCCACGTTTCCTGGGCCTTCGCCGCGGCGATCTGGCTGTACCTGGTGCTG
GGGCTGATCCGCCCCGTGCTGATGGGAAGCTGGGGAGAGGCGGTGCCGTTCGGGATCTTT
CCCCACCTGGACTGGACGGCGGCCTTCTCGATCCGCTACGGCAACCTGTTCTACAACCCG
TTCCACATGCTCTCGATCGTCTTCCTCTACGGATCGACGCTGCTGTTCGCGATGCACGGC
GCCACCGTGCTGGCGATCAGCCGGTTCGGCGGCGAGCGGGAGGTCGAGCAGATCACCGAC
CGCGGCACCGCGTTCGAGCGCGGCGCCCTGTTCTGGCGCTGGACCATGGGCTTCAACGCC
ACGGCCGAGTCGATCCATCGCTGGGCGTGGTGGTTCGCGGTGCTGTGCCCGCTGACCGGC
GGCATCGGCATCCTGCTGACCGGCACCGTCGTCGACAACTGGTACCTGTGGGGCGTCAAG
CACGGCCTGGCACCGGCCTATCCGCAGGTCTTCCCGGTGGTCGTCGATCCCGCCCTCGCG
ACCGGGGTGCAGCCA
>RS_GCF_016735685_1-s1424 hypothetical protein # RS_GCF_016735685_1 # d__Bacteria;p__Pseudomonadota;c__Gammaproteobacteria;o__Burkholderiales;f__Burkholderiaceae;g__SJAQ100;s__SJAQ100_sp016735685
ATGGCGCACTACCAAAACCTCTTCACTGCCGTGCAGGCGGTGGGCCCCGTGCACCATGGG
GTGCCGCTGGGGCCGGGCAACAGCCCGCGCACCGGGGATGTCCCCTGGATCGTCCATCTC
GCCGGCCGCATCGGCAATGCCCAGATCGGACCGATCTACCTGGGCGGCCTGGGCCTGGCC
TCGCTGATCCTCGGCCTGATGGCCTTCTGGATCATCGGCTTCAACATGCTGGCCTCGGTC
GACTGGAACCCCATCCAGTTCGTGCGCCAGCTCTTCTGGCTGGCGCTGGAGCCGCCGGCG
CCGGAGTACGGTCTGTCGATCCCGCCGCTGAACAAGGGCGGCTGGTGGCTGATCTGCGGC
CTCTTCCTGACCGCCTCGCTGCTGCTGTGGTGGGTGCGCATGTACCGCAGGGCGCGCGAG
CTGGGCCTGGGCACCCACATCGCCTGGGCCTTCGCGGCGGCGATCTGGCTCTTCCTGGTG
CTGGGCTTCTTCCGCCCGGTGCTGATGGGAAGCTGGAGCGAGGCGGTGCCCTTCGGCATC
TTCCCGCACCTGGACTGGACCGCGGCCTTCTCCCTGCGCTACGGCAACCTGTTCTACAAC
CCCTTCCACGCGCTCTCGATCGCCTTCCTCTACGGCTCGGCCCTGCTGTTTGCGATGCAC
GGCGCGACCATCCTGGCGGTGGGCCGCTACGGCGGCGAGCGCGAGATCGAGCAGATCACC
GACCGCGGCACCGCCAGCGAACGCGCCGCGCTGTTCTGGCGCTGGACCATGGGCTTCAAC
GCGACGATGGAATCCATCCACCGCTGGGCCTGGTGGTTCGCCGTGCTCTGCCCGCTGGCT
GGCGGCATCGGCATCCTGCTGACCGGCACCGCCGTCGACAACTGGTACCTCTGGGCCGTC
AAGCATGGCGTCGCCCCGCCCTACCCGGCCGTCTTCCCGCCGGTCACCGACCCCGCCCTC
AGCCTGGGAGCCCCGCAA
>RS_GCF_016765655_1-s1425 hypothetical protein # RS_GCF_016765655_1 # d__Bacteria;p__Pseudomonadota;c__Alphaproteobacteria;o__Azospirillales;f__Azospirillaceae;g__Skermanella;s__Skermanella_mucosa
ATGGCGGAATATCAGAACATCTTCACCCAGGTGCAGGTCCGCGGCCCGGCCTATGCGGGC
GTGCCGCTGACCCGCGGGCCCTGGGTCCGTTCCTGGAAACCACGCTTCGTCCACCTGCTC
GGCCGTTTCGGCGACGCGCAGGTCGGCCCGGTCTACCTGGGCTGGACGGGGCTCGCCTCG
ATCCTGTGCGGCATCATCGCGATCGAGATCATCGGGCTGAACATGTGGGCCTCGGTCAAC
TGGGACCCGGTGCAGTTCGTCCGGCAGCTGCCCTGGCTGGCGCTGGAGCCGCCGGCCCCG
GGCTACGGGCTGCGGATACCGCCGCTGGCCCAGGGCGGCTGGTGGATCATGACCGGCTTC
TTCCTGACCACCTCGATCCTGCTGTGGTGGCTCCGGACCTACCGCAGGGCGCGGGCGCTG
GGCATGGGGACCCACGTGTCCTGGGCCTTCGCGGCGGCGATCTGGCTGTACCTGGTGCTC
GGGCTGATCCGCCCCGTGCTGATGGGAAGCTGGGGAGAGGCGGTACCGTTCGGGATCTTC
CCCCACCTGGACTGGACGGCGGCCTTCTCGATCCGCTACGGCAACCTGTTCTACAACCCG
TTCCACATGCTCTCGATCGTCTTCCTCTATGGATCGACGCTGCTGTTCGCGATGCACGGC
GCCACCGTGCTGGCGATCAGCCGGTTCGGCGGCGAGCGGGAGGTCGAGCAGATCACCGAC
CGCGGCACGGCCTTTGAACGCGGCGCGCTGTTCTGGCGCTGGACCATGGGCTTCAACGCC
ACGGCCGAGTCGATTCATCGCTGGGCCTGGTGGTTCGCGGTGCTTTGCCCGCTGACCGGC
GGCATCGGCATCCTGCTGACCGGCACCGTCGTCGACAACTGGTACCTGTGGGGCGTCAAG
CACGGCCTGGCGCCGATGTATCCGCAGGTCTTCCCGCCGGTGGTAGATCCCGCGCTCGTG
ACCGGGGGGCAGCCA
>RS_GCF_016773205_1-s1426 hypothetical protein # RS_GCF_016773205_1 # d__Bacteria;p__Pseudomonadota;c__Alphaproteobacteria;o__Acetobacterales;f__Acetobacteraceae;g__Belnapia;s__Belnapia_sp016773205
ATGGCGGAATACCAGAACATCTTCACCCGCGTGCAGGTCAGGGGCCCGGCCTATGTCGGC
GTGCCGCTCGTCCGCGGCAGCAGCCCGCGCGACGGCAAGCCGAACTTCGCCTACATCCTC
GGCTGGCTCGGCGATGCCCAGGTCGGCCCGGTCTATCTCGGCTGGCTCGGCATCATCTCG
CTCATTTTCGGCTTCGCCGCCTTCGAGATCATCGGCCTGAACATGCTGGCCTCGGTGAAC
TGGGATCCCGTCCAGTTCATCCGCCAGCTCCCCTGGCTGGCGCTGGAGCCGCCCTCGCCC
GCCTACGGCCTCAGCATCCCGCCGCTGGCGGAAGGCGGCTGGTGGCTGCTCGCCGGCCTG
TTCCTCACCGTCTCCATCCTGCTCTGGTGGGCCCGCACCTACCGCCGTGCCCGGCAGCTC
GGCCTCGGCACCCACGTCCCCTGGGCCTTCGCCGCCGCCATCTGGCTCTACCTGGTGCTC
GGCTTCTTCCGGCCCTTGCTGATGGGCTCCTGGTCCGAGGCGGTGCCCTTCGGCATCTTC
CCGCATCTCGACTGGACGGCGGCCTTCTCGCTCCGCTACGGCAACCTCTTCTACAACCCC
TTCCACATGCTCTCGATCGTCTTCCTCTACGGCTCGACCCTGCTCTTCGCGATGCATGGG
GCGACCATCCTGGCGGCCGGCCGCTTCGGCGCGGAGCGCGAGGTGGAGCAGGTGATCGAC
CGCGGCACGGCGCATGAGCGCTGCGCCATCTTCTGGCGCTGGACCATGGGCTTCAACGCC
ACCTTCGAGAGCGTCCACCGCTGGCTCTGGTGGTTCGCCGTGCTCTGCCCGCTGACGGGC
GGCATCGGCATCCTGCTGACCGGCACGGTGGTCGACAACTGGTACCTCTGGGGCGTCAAG
CACGGCATCGCACCGGCCTATCCCGAGGTCTTCCGCGCCATGCCCGACCCACTCCTCGCT
CCGGGAGCCGCACAA
>RS_GCF_016775475_1-s1427 hypothetical protein # RS_GCF_016775475_1 # d__Bacteria;p__Pseudomonadota;c__Alphaproteobacteria;o__Acetobacterales;f__Acetobacteraceae;g__Belnapia;s__Belnapia_sp016775475
ATGGCCGAATACCAGAACATCTTCACCCGCGTGCAGGTGAGGGGGCCGGCCTATGCTGGC
GTGCCGCTCGCCCGCGGTGACAGCCCGCGCGACGGCAAGCCGAATTTCTCCCATATCCTC
GGCTATCTCGGCGATGCGCAGATCGGCCCGATCTATCTCGGCTGGCTCGGCCTCATCTCG
CTCGGCTTCGGCTTCGCCGCCTTCGAGATCATCGGACTCAACATGCTGGCCTCGGTGAAT
TGGAGCCCGGTCCAGTTCATCCGCCAGCTGCCCTGGCTTGCGCTCGAGCCGCCATCGCCC
GCCTATGGGCTGCAGATCCCGCCGCTCGCCGAGGGCGGCTGGTGGCTGCTCGCCGGCTTC
TTCCTGACGCTCTCGATCCTGCTCTGGTGGGCGCGCACCTATCGCCGTGCGCGCCAGCTC
GGCCTTGGCAGCCATGTGCCCTGGGCCTTCGCCGCCGCCATCTGGCTCTATCTCGTGCTC
GGCTTCATCCGCCCGTTGCTGATGGGTTCCTGGTCGGAGGCGGTGCCCTTCGGCATCTTC
CCGCATCTCGACTGGACCGCGGCGTTTTCCATCCGCTACGGCAACCTGTTCTACAACCCC
TTCCACATGCTCTCGATCGTCTTCCTCTACGGGTCGACGCTGCTCTTCGCCATGCACGGC
GCCACCATCCTGGCGGCCGGCCGCTTCGGCTCGGAGCGCGAGGTGGAGCAGGTGATCGAC
CGCGGCACGGCGCATGAACGCTGCGCCCTCTTCTGGCGCTGGACCATGGGCTTCAACGCC
ACCTTCGAGAGCGTCCACCGCTGGGCCTGGTGGTTCGCCGTGCTCTGCCCGCTGACGGGC
GGCATCGGCATCCTGCTGACCGGCACGGTGGTCGACAACTGGTACCTCTGGGGCGTCAAG
CACGGCATCGCCCCGGCCTATCCCGAGGTATTCCGCGCCATGCCCGACCCCCTGCTGGGA
GCACGG
>RS_GCF_016804325_1-s1428 hypothetical protein # RS_GCF_016804325_1 # d__Bacteria;p__Pseudomonadota;c__Alphaproteobacteria;o__Rhizobiales;f__Beijerinckiaceae;g__Methylobacterium;s__Methylobacterium_aquaticum_C
ATGGGGTATTACCAGAACATCTACACCCAGGTTCAGGTCCATCCGCTCCACCCGGAGGCC
GGGGTCGAGATTCCGGAGATCGAGAACCGCGCCGGGCAGGGCGGCTTCAGCTACCTCGCC
GGCCTCGTCGGCAACGCCCAGATCGGCCCGATCTATCTCGGCACCCTCGGTACGATGTCG
CTCGCCTGCGGCTTCATCGCCATCGAGATCATCGGGTTGAACATGTGGGCCTCGGTGAAC
TGGGACCCGGTCCAGTTCATCCGCCAGCTGCCCTGGCTCGCCCTCGAGCCGCCCCGACCG
GAATACGGGCTCACGATCCTGCCGCCGCTCGCCGAGGGCGGCTGGTGGCTGATCGCCGGC
TTCTTCCTCACCGCGTCGATCCTGCTGTGGTGGGTCCGGCTGTTCCGCCGCGCCCAGGCG
CTCGGCATGGGCTACCACGTGCCCTGGGCCTTCGCCTCGGCGATCTGGCTCTACCTGGTG
CTCGGCTTCATCCGGCCGATCCTGATGGGAAGCTGGAGCGAGGCGGTGCCGTTCGGCATC
TTCCCCCACCTCGACTGGACCGCGGCGTTCTCGCTGCGCTACGGCAACCTCTTCTACAAC
CCGTTCCACATGCTCTCGATCGTCTTCCTGTACGGATCGACGATGCTGTTTGCCATGCAC
GGTGCCACCATCCTGGCGGTGAGCCGCTACGGCGGCGAGCGTGAGATCGAGCAGATCGTC
GATCGCGGCACCGCGACCGAGCGCGCCGCCCTGTTCTGGCGCTGGACCATGGGCTTCAAC
GCCACGATGGAATCGGTCCATCGCTGGCTGTGGTGGTTCGCCTTCCTCACCACGCTCACC
GGCGGCATCGGCATCCTGCTCACCGGCACGGTGGTCGACAACTGGTACCTCTGGGCGGTC
AAGCACGGCGTCGCGCCGCATTACCCGCAGATCTACGGCCCGGTGGTGGATCCGCTCGCC
AACCCGGGAGGCACGCCA
>RS_GCF_016805305_1-s1429 hypothetical protein # RS_GCF_016805305_1 # d__Bacteria;p__Pseudomonadota;c__Alphaproteobacteria;o__Acetobacterales;f__Acetobacteraceae;g__Roseomonas_A;s__Roseomonas_A_sp016805305
ATGCCCGAATATCAGAACCTCTTCACCCGGGTGCAGGTCAGGGGTCCCACCCCTTACCCC
GGCGTCCCGCTTCCCCGCGGCGACGTGCCGCGGGAAGGCGGCTCCCGCAACGTCACCCTC
TTCGGCTATTTCGGTGACGCGCAGGTCGGCCCGATCTATCTCGGCCAGCTCGGCATCCTG
TCGATCTTCTTCGGCTTCATCGCCTTCGAGATCATCGGCCTGAACATGCTGGCCTCCGTG
AACTGGAACATCGGCCAGTTCATCCGGCAGTTGTTCTGGCTGGCGCTCGAACCGCCGCCG
GCCCAGTACGGCCTGCGCATGCCGCCGCTGCGCGAAGGCGGCTGGTGGCTCGTCGCCGGC
TTCTTCCTGACGCTGTCCATCCTGCTCTGGTGGGCGCGCACCTATCGCCGCGCACGGCAG
CTCGGCATGGGCACGCATGTCGCCTGGGCCTTCATGGCCGCGATCTGGCTCTACCTGGTG
CTGGGCTTCATCCGCCCGATCCTGATGGGCTCCTGGAGCGAGGCGGTGCCCTTCGGCATC
TTCCCGCACCTCGACTGGACCGCCGCCTTCTCGATCCGCTACGGGAACCTCTTCTACAAC
CCGTTCCACGCGCTCTCGATCGTCTTCCTCTACGGCTCCACGCTGCTCTTCGCGATGCAT
GGCGCCACGATCCTGGCGCTCGGCCGCTACGGCGGCGAACGAGAGATCGAGCTGGTGCTG
GACCGCGGCACCGCGGCTGAACGCGGTGGCCTGTTCTGGCGCTGGTGCATGGGCTTCAAC
GCCAGCTTCGAAAGCATCCACCGCTGGGCCTGGTGGTTCGCCGTCCTCTGCCCCATCACG
GGCGGCATCGGCATCCTCCTGACCGGGACGGTCGTCGACAACTGGTACCTCTGGGCCGTC
GATCGGCATTTCGCACCGTCCTATCCCGCCCTCTGGGCACCGGTGGCCGATCCCGCAGCC
CTGCAAGGAGCCCCGCGA
>RS_GCF_016806065_1-s1430 hypothetical protein # RS_GCF_016806065_1 # d__Bacteria;p__Pseudomonadota;c__Alphaproteobacteria;o__Rhizobiales;f__Rhizobiaceae;g__Allorhizobium;s__Allorhizobium_sp001724035
ATGTTCTTAGCGCAGTATCAAAATATCATCACGCCGATCCAGGTCAGCGGTCCAGCGGAA
GAGGGCATGCCCCTTCCCGCAGGCGACAGCCCGCGCACCGGCAAACCTATCTTCGTCCGT
CTGTTCGGCATCATCGGCAACGCCCAGATCGGACCGATCTACCTCGGCTGGCTCGGCACA
CTGTCGCTGGTCTTCGGCTTCATCGCCTTCGAGATCATCGGCCTCAACATGCTGGCCTCG
GTCGGCTGGGATCCGATCCAGTTCGTACGCCAGCTATTCTGGCTGGGGCTGGAGCCGCCA
GCTGCCGAATACGGCCTGAAAGTCCTGCCGCCGCTCGCGGAAGGTGGCTGGTGGCTGATC
GCAGGCTTCTTCCTCACCATCTCGGTCCTGTTGTGGTGGGTGCGCGTCTATCGCCGCGCA
CGTCAGCTGGAAATGGGCACGCATGTCGCCTGGGCTTTCGCCGCCGCGATCTGGCTCTTC
CTGGTGCTCGGTTTCATTCGTCCACTGTTGATGGGCAATTTCTCGGAAGCCGTGCCCTTC
GGCATCTTCCCGCATCTCGACTGGACGGCGGCTTTCTCGATCCGCTACGGCAACCTCTAC
TACAATCCCTTCCACTGCCTCTCGATCGTCTTCCTCTATGGCTCGGTCCTGCTCTTTGCG
ATGCATGGTGCAACGATCCTGGCCGTTGGCAAATACGGCGGTGAACGCGAGCTGGAACAG
ATCACCGATCGCGGTACTGCCTCCGAACGTGCAGCCCTCTTCTGGAGATGGACCATGGGC
TTCAACGCCACCATGGAATCCGTCCACCGCTGGGCCTGGTGGTTCGCGATCCTCACCCCC
ATCACCGGTGGCATCGGCATCCTGCTCACGGGCACCGTCGTCGACAACTGGTACCTCTGG
GGCATCAATCACGGGATCGTCTCCCCGCTGCCGGGCTATCCCGGTGTCGTCGACCCGGCG
CTT
>RS_GCF_016806835_1-s1431 hypothetical protein # RS_GCF_016806835_1 # d__Bacteria;p__Pseudomonadota;c__Alphaproteobacteria;o__Azospirillales;f__Azospirillaceae;g__Skermanella;s__Skermanella_rosea
ATGGCGGAATATCAGAACATCTTCACCCAGGTGCAGGTCCGCGGCCCGGCCTATGCGGGC
GTGCCGCTGACCCGCGGGCCCTGGGTCCGGGCCTGGAAACCACGCTTCATCCACCTGCTC
GGCCGTTTCGGCGACGCGCAGGTCGGCCCGGTCTACCTGGGCTGGACGGGGCTCGCCTCG
ATCCTGTGCGGCATCATCGCGATCGAGATCATCGGGCTGAACATGTGGGCCTCGGTCAAC
TGGGACCCGGTGCAGTTCGTCCGGCAGCTGCCCTGGCTGGCGCTGGAGCCGCCGGCCCCG
GGATACGGGCTGCGGATACCGCCGCTGGCCCAGGGCGGCTGGTGGATCATGACCGGCTTC
TTCCTGACCACCTCGATCCTGCTGTGGTGGCTCCGGACCTACCGCAGGGCGCGGGCGCTG
GGCATGGGGACCCACGTGTCCTGGGCCTTCGCGGCGGCGATCTGGCTGTACCTGGTGCTC
GGGCTGATCCGCCCCGTGCTGATGGGAAGCTGGGGAGAGGCGGTACCGTTCGGGATCTTC
CCCCACCTGGACTGGACGGCGGCCTTCTCGATCCGCTACGGCAACCTGTTCTACAACCCG
TTCCACATGCTCTCGATCGTCTTCCTCTATGGATCGACGCTGCTGTTCGCGATGCACGGC
GCCACCGTGCTGGCGATCAGCCGGTTCGGCGGCGAGCGGGAAGTCGAGCAGATCACCGAC
CGCGGCACCGCGTTCGAGCGCGGCGCGCTGTTCTGGCGCTGGACCATGGGCTTCAACGCC
ACGGCCGAGTCGATCCATCGCTGGGCCTGGTGGTTCGCGGTGCTGTGCCCGCTGACCGGC
GGCATCGGCATCCTGCTGACCGGCACCGTCGTCGACAACTGGTACCTGTGGGGCGTCAAG
CACGGGCTGGCGCCGATGTATCCCCAGGTCTTCCCGCCGGTCGTCGATCCCGCGCTCGTG
ACCGGGGGGCAGCCA
>RS_GCF_016820245_1-s1432 hypothetical protein # RS_GCF_016820245_1 # d__Bacteria;p__Pseudomonadota;c__Alphaproteobacteria;o__Rhodobacterales;f__Rhodobacteraceae;g__Jannaschia;s__Jannaschia_sp016820245
ATGAGCATGTGGCCTGAATACCAGAACATCTTCACCCAGTTCCAAGTCCAGGGTCCGCCC
GAGATGGGCATCGACTCGGGCGAGCCGATGGCGCACGAGCGCCTGCCGCGCGCGGGATTC
TCGACGCTGATCGGCTGGGTCGGCAACGCGCAGCTCGGCCCGATCCACCTCGGCATCTAC
GGGGTCGTCAGCCTCGTGACCGGGACGCTGTGGCTGAACATCATCGGCTTCAACATGCTG
TCCCAGGTGGGATGGTCGATCCCGGAGTTCCTGCGGCAGCTCTTCTGGCTGGCGCTGGAG
CCGCCCTCGCCCGAATACGGGCTGACGATGCCACCGCTGCACGACGGGGGCTGGTACATG
ATCGCCAGCTTCCTGCTGCTCGTGTCGGTCATGTCGTGGTGGCTGCGGTCCTACTCGCTG
GCGCGCCAGCACCGCATGGGCAAGCACGTCGCCTACGCCTTCCTCGCCGCGATCTGGCTG
TTCCTCGTGCTGGGCCTGTTCCGGCCCATCCTGATGGGGTCCTGGTCCGAGATGGTGCCC
TACGGGATCTTCCCGCACCTCGACTGGACCACGGCGTTCTCGATCCGCTACGGCAACCTC
TACTACAACCCGTTCCACTGCCTGAGCATCGTGTTCCTCTACGGCTCGGTGCTGCTCTTC
GCGATGCACGGCGCGACGATCCTCGCCTGCACCCGCTACGGCGCGGACCGGGAGCTGGAG
CAGATCTACGATCGCGGCACGGCCACGGAGCGCGCCTCGCTGTTCTGGCGCTGGACCATG
GGGTTCAACGCCACGATGGAGGGCATCCACCGCTGGGCGTGGTGGTTCGCGGTCTTGACC
CCGATCACCGGCGGCATCGGCATCCTCCTGACGGGAACCGTCGTCGACAACTGGTTCATC
TGGGCCCAGGAGCACCACTTCGCGCCGACCTACCTCGAGCCCTACGGCTACGAGTTCTAC
GGCGAGGGGTATCCCCAAGCCCAACTGGAGGGCCTC
>RS_GCF_016839165_1-s1433 hypothetical protein # RS_GCF_016839165_1 # d__Bacteria;p__Pseudomonadota;c__Alphaproteobacteria;o__Rhizobiales;f__Xanthobacteraceae;g__Bradyrhizobium;s__Bradyrhizobium_sp003020075
ATGGCCCAATATCAAAACTTCTTCACGCAGGTCCAGGTGCGCAGCACCATCTACCCCGGG
ATTCCGATCCAGCCGGGAATATGGGTTCGCACCAGTGAGGGCCGCTTCAACTACTGGCTA
GGAAAGGTGGGCGACGCCCAGGTCGGACCTTTCTATCTCGGATTTCTCGGGCTGGCGTCC
ATCGCCTGTGGCATCGTCGCAATCGAGATCATCGGCCTGAATATGCTGGCATCGGTGAAC
TGGAGCCCGATCGAGTTCGTCAGGCAACTCCCCTGGCTGTCGCTGGAGCCGCCAAAGCCC
GAATACGGCATCAGTTTTCCGCCATTGCAGGAAGGAGGATGGTGGCTGATGGCCGGCTTT
TTCCTCACTACCTCGATCCTGTTGTGGTGGGCGCGCACCTACCGTCGGGCACGTGCGCTC
GGCATGGGCACTCATGTCGCCTGGGCTTTCGCTTCTGCGATCTGGCTCTATCTCGTGCTC
GGCTTCATCCGTCCGTTGCTGATGGGACATTTCAGCGAGGCCGTCCCGTTCGGGATATTC
CCGCATCTCGACTGGACCAATAACTTCTCGATTACGCACGGCAACCTCTTCTACAATCCG
TTCCACATGCTCTCGATCGCGTTTTTGTATGGTTCGGCCCTGCTGTTCGCGATGCACGGT
GCGACGATCCTGGCGGTTAGCCGCTACGGCGGTGAGCGCGAGATCGAGCAGATCGTCGAC
CGCGGCACGGCGCTTGAGCGGGCAGCTTTGTTCTGGCGCTGGACCATGGGCTTTAACGCG
ACAGCGGAATCGATCCATCGCTGGGCCTGGTGGTTCGCTGTGCTCTGTCCGCTTTGCGGT
GGCATCGGTATTCTTCTCTCCGGCACGGTTGTCGACAATTGGTTCGACTGGGGCGTCAAG
CACGGGCTGGCCGTCCCGCGA
>RS_GCF_016901225_1-s1434 hypothetical protein # RS_GCF_016901225_1 # d__Bacteria;p__Pseudomonadota;c__Alphaproteobacteria;o__Rhodobacterales;f__Rhodobacteraceae;g__KMM-3653;s__KMM-3653_sp016901225
ATGGCTGAGTATCAGAACATCTTTACCCAGGTTCAGGTGCGCGGCGCACCTGAATACGGG
ATGGCAGGCGATGTCGACCTGAAGGAACGCATCGGCAAACCCGGCTTTTCCGGTTTGCTG
GGATGGGTCGGCAACGCGCAGCTAGGGCCTTTCTACCTGGGCGGTTACGGTGTGGCCTCA
ATCGCATGCGGTCTGATCTGGTTCTTTATCTGCGGGATCAGCTTTTGGGACCAGGCGGGT
TACAACCCGGCCGTGTTCATGCGGGATCTGTTCTATTTCTCGCTTGAGCCGCCTGCGCCC
GAATATGGCCTGGGCATTCCGCCCTTGGGCGAGGGGTTGGGCTGGTTGATTGCATCGTTC
TTCCTGCTCGTCAGCGTGATCACATGGTGGATGCGCTCCTGGATGCTGGCCCACCAGTTG
GGGATGGGCAAGCATATCTGCTACGCCTTTGCGTCGGCCATCTGGTTGTTCCTGGTGCTG
GGTCTGATCCGGCCCCTGATGATGGGCAGCTGGTCCGAGGCCGTGCCCTACGGCATCTTC
AGCCACCTGGACTGGACCAATAACTTCAGCCTGACCTACGGCAACCTGTTCTATAATCCA
TTCCACGCGCTTTCGATCGTGTTCTTGTATGGCTCGACTCTGCTATTTGCCATGCATGGC
GCAACGATCCTGGCGGTGGCCCGTTTCGGCGGTGACCGGGAACTGGAGCAAATCGTGGAT
CGCGGCACGGCCTCGGAACGCGCCGCATTGTTCTGGCGCTGGACCATGGGCTTTAACGCC
ACGATGGAGGGCATTCACCGCTGGGCCTGGTGGTTTGCGGTGCTGACAACGCTGACCGGC
GGGATCGGCATCCTGCTGACCGGCACCGTGGTCGATGACTGGTATGCCTGGGCGCAGGTC
CATGGCTATGCCCCGATGGACCAG
>RS_GCF_017311575_1-s1435 hypothetical protein # RS_GCF_017311575_1 # d__Bacteria;p__Pseudomonadota;c__Alphaproteobacteria;o__Acetobacterales;f__Acetobacteraceae;g__Roseococcus;s__Roseococcus_thiosulfatophilus
ATGGAATACCAATTTATCTTCACGCGGATCCAGCCGAAGGGCGTCTCCTATCCCGGCGTG
CCGCTGCCGCGCGACAATGAGGTGCGCGTTGCACGGCCAGGCCATTCCCGCCTGCTGGGC
CTGATCGCCGACGCGCAGATCGGGCCCTTCTACCTGGGTTGGCTCGGCATCCTGTCGGTG
GCCTGCGGCTTCATCGCCTTCGAGATCATCGGCCTGAACATGCTGGCCTCGGTGAACTGG
AACGTGGTGGAGTTCATCCGCCTGCTGCCCTGGCTGGCGCTGGAGCCCCCTGGCCCGCAA
TGGGGGCTGCGCATCCCGCCGCTGAACCAGGGCGGCTGGTGGCTGATGGCCGGCTTCTTC
CTGACAGCCTCCGTGCTGCTCTGGCTCGCGCGGACCTGGCGCCGGGCGGACCAGCTGGGG
CTCGGCCAGCACACCTTCTGGGCCTTCGCGGCGGCCATCTGGCTCTTCCTGGTGCTGGGC
TTCCTGCGCCCGCTCTGGATGGGCTCCTGGAGCGAGGCGGTGCCCTTCGGCATCTTCCCG
CACCTGGATTGGACGGCCGCCTTCTCCATCCGCTACGGGAACCTCTTCTACAACCCGTTC
CACGCGCTCTCGATCGTGTTCCTCTACGGCTCCGTGCTGCTGTTCGCGATGCACGGCGCC
ACGATCCTGGCCGTGGCCCGCTTCGGCGGTGAGCGCGAGGTGGACCAGGCCATGGACCGC
GGCACCGCCGCCGAACGCGCCGGCATCTTCTGGCGCTGGACCATGGGCTTCAACGCCACC
TACGAGAGCATCCACCGCTGGGCCTGGTGGTTCGCGGTGCTGACGCCACTGACCGGCGGC
ATCGGCATCCTGCTCACCGGCACGGTCGTGGACAACTGGTACCTTTGGGCGATCGAGAAG
CGCTTCGCGCCGGCCTACCCGGCCGTGTGGGGCCCGATCATCGACCCGACGCGC
>RS_GCF_017349315_1-s1436 hypothetical protein # RS_GCF_017349315_1 # d__Bacteria;p__Pseudomonadota;c__Alphaproteobacteria;o__Rhizobiales;f__Rhizobiaceae;g__Jiella;s__Jiella_sp017349315
ATGGCCACTTACGCCAGCATCTACAACCGCATTCAGGTGCGTGGGCCGTTCGATCCGGGC
GTGCCGCTCAAAAGCAGCTCGGACCCCCGGATCCAGGCGAAAAGTTTCTCCTACTGGCTC
GGAAAGATCGGCGATCCGCAGCTCGGGCCGCTCTATCTCGGCTGGTCAGGGGTCGCCTCG
CTCGCCTGCGGCTTCATCGCCATCGAGATCATCGGCCTCAACATGTGGGCCTCGGTCGGC
TGGGATCCTTACGCATTCATCCGCAATCTGCCGTTCTTAACGCTCGATCCGCCGCCGGCG
AAATACGGCCTCAACCCGCTCGTGCCGCTCGGCGATGGTGGCTGGTGGATCCTCGCGGGC
TTTTTCCTGACCACCTCGATCCTGTTGTGGTGGGTGCGCAGCTACACAAGGGCGCGGGCG
CTCGGCCTGGGAACCCACACCTCCTGGGCATTCGCCTCGGCAATCTTCCTCTATCTCTCC
CTCGGCCTGTTCCGGCCAATCTTGATGGGATCCTGGTCCGAGGCCGTGCCCTTCGGCATC
ATCACCCATCTCAACTGGACGGCCTCGGTCTCGGTGCTCTACGGCAACTGGTATTACAAC
CCGTTCCACATGCTCTCGATCACCTTCCTCTACGGCTCGACCATGCTCTTCGCCATGCAT
GGTGCGACCATCCTGGCGGTGTCGCGCTTCGGGGGCGAACGGGAGGCCGAGGAGATCGTC
GATCGCGGCACCGCGGCCGAGCGCGCCGCCCTGTTCTGGCGCTGGACGATGGGCTTCAAC
GCCACCTTCGAGTCGATCCACCGCTGGGCCTGGTGGTTCGCGGTGCTGACCACCTTCTGC
GGCGCTATCGGCGTGCTGCTCACCGGCACGGTGGTCGACAACTGGTATCTGTGGGGCGTC
AAGCACGGCATCGCGCCGCATTACCCGTCGGTCTACCCAGCCTTCCCGGTTCCCCATGAA
GCCGTGGGGAGTGCGATGCAA
>RS_GCF_017353515_1-s1437 hypothetical protein # RS_GCF_017353515_1 # d__Bacteria;p__Pseudomonadota;c__Alphaproteobacteria;o__Rhizobiales;f__Rhizobiaceae;g__Jiella;s__Jiella_sp017353515
ATGGGCTCCTATTCCAGCATCTACAATCGCATCCAGGTCCGCGGACCGTTCGATCCCGGC
GTGCCGCTGAAACACTCCTCGGACACGCGCATCCAGTCGAAGGCCTTCTCCTACTGGCTC
GGCAAGATCGGCGATCCGCAGCTCGGCCCGCTCTATCTCGGCTGGTCGGGGGCGGCCTCG
CTCGCCTTCGGCTTCATCGCCATCGAGATCATCGGCCTCAACATGTGGGCATCGGTCGAC
TGGGACCCTTATGCCTTCGTGCGCAACATCGCCTTCCTGTCGCTCGATCCGCCGCCGGCG
AAATACGGTCTCAACCCGCTGGTGCCGCTCGGCGACGGCGGCTGGTGGATCCTCGCCGGC
TTCTTCCTCACCTCGTCGATCCTCCTGTGGTGGGTCAGGAGCTACACCCGGGCGAGAGCG
CTCGGCATGGGCACCCATACGAGCTGGGCCTTCGCCTCGGCGATCTTCCTCTACCTGTCG
CTCGGCCTGTTCCGGCCGATCCTGATGGGGTCGTGGTCGGAGGCGGTGCCCTTCGGCATC
ATCACCCATCTCAACTGGACGGCGTCGGTCTCGGTGCTCTACGGCAACTGGTACTACAAC
CCGTTCCACATGCTCTCGATCGTCTTCCTCTACGGCTCGACGATGCTGTTCGCCATGCAC
GGCGCGACGATCCTCGCCGTCTCGCGCTTCGGCGGCGAGCGGGAGGCCGAGGAGATCGTC
GACCGCGGCACGGCGGCCGAGCGCGGCGCGCTGTTCTGGCGCTGGACGATGGGCTTCAAC
GCCACCTTCGAGTCGATCCACCGCTGGGCCTGGTGGTTCGCCGTGCTCACCACCTTCACC
GGGGCGATCGGCGTCCTCCTCACCGGCACGGTCGTCGACAACTGGTATCTGTGGGGCGTC
AAGCACGGCATCGCGCCCAGCTACCCATCCGTCTATCCGTCCTTCCCGATTCCCGACGAA
GCGGCCCGGAGTGTGATGCAA
>RS_GCF_017498565_1-s1438 hypothetical protein # RS_GCF_017498565_1 # d__Bacteria;p__Pseudomonadota;c__Alphaproteobacteria;o__Sphingomonadales;f__Sphingomonadaceae;g__Parasphingorhabdus;s__Parasphingorhabdus_sp017498565
ATGGCACGTTATCAAAATATATTCACTCAAGTGCAGCTGCAGCATTCCCCTGAAATGGGG
GTGGCATTGGCACCCATAGAACAAGGTGACCGTACAAAAGACACCACATTCAGCTATTGG
ATGGGTAAATTTGGCCAAGCACAAATCGGCCCGATCTATCTTGGATGGCTCGGCATCGCG
TCGTTGTTGTTCGGTTTCCTTGCTATTGAGATAATCGGATTCAGCATGCTGGCGTCGGTA
AACTGGAATCCCTCCGAATTTCTCCGCCAGTTCTTTTGGCTCACCCTGGACCCACCCGGT
CCGGAATATGGTTTCTCGCCCTTTGTGCCGCTGAACGAAGGTGGTTGGTGGATATTGGCA
GGGTTTTTTCTGACCCTTTCAATCTTGCTCTGGTGGGTAAGAACATATCGCCGCGCACGG
GCACTTGGCATGGGGACACATGTCGCATGGGCTTTCATGAGCGCGATCTGGCTCTACCTG
GTTCTGGGTTTCATCCGGCCGTTCTTTATGGGAAGCTGGTCCGAAGCGGTGCCTTTTGGC
ATATTCTCGCATCTGGAATGGACCAACAATTTTTCGCTCATGTACGGGAACCTGTTCTAC
AATCCGTTCCATGCGCTATCGATAGTCTTCCTCTACGGGTCGGCGCTGCTTTTTGCGATG
CACGGAGCCACCATTTTAGCTGTGGGCCGCTATGGCGGCGAGCGCGAGTTAGAGCAAATT
ACCGATCGCGGAACAGCATCTGAACGCGCGGCTCTTTTCTGGAGATGGACGATGGGTTTC
AACGCGACGATGGAATCTATCCATCGTTGGGCTTGGTGGTTTGCCGTACTTGTCGGCATC
ACCGGTGGTATCGGAATCCTATTGACCGGCACGGTCGTGGACAATTGGTATCTGTGGGCC
ATTGAGCATCACTATGCCCCCGAATAT
>RS_GCF_017592335_1-s1439 hypothetical protein # RS_GCF_017592335_1 # d__Bacteria;p__Pseudomonadota;c__Alphaproteobacteria;o__Rhodobacterales;f__Rhodobacteraceae;g__Sulfitobacter_F;s__Sulfitobacter_F_sp017592335
ATGCCTGAGTATCAGAATATCTTCACACAAGTTCAGGTCCAGGGCGCACCCGAATGGGGC
ATGGACAACGAAAACAACATGATGGAAGAACGCATCGGGCGCCCCGGTTTTTCCAAACTG
ATCGGCTGGATCGGGAACGCACAGCTTGGGCCCATCTATCTGGGCTATATGGGCGTGATT
TCCCTGGCCACCGGATTGTTATGGTTCAATATCGTGGGTTTCAACATGCTGGCGCAGGTC
GGCTGGTCGATCCCTGAGTTTATCCGGCAGCTGTTCTGGCTGGCACTTGAACCGCCCAGC
CCGGAATATGGTCTAAGCATGCCGCCGCTGAACGATGGCGGCTGGTACATCATCAGCAGC
TTCTTTCTGCTGGTGTCCGTCATGAGCTGGTGGTTGCGCACCTATCTGCTGGCCGTTCAG
CACAAGATGGGCAAGCACATCGCCTGGGCGTTCCTGGCGGCGATCTGGCTGTTTCTGGTG
CTGGGTCTGTTCCGCCCGGTCCTGATGGGATCCTGGAGCGAGGCGGTGCCTTATGGCATC
TTCCCGCATCTGGATTGGACGACGGCCTTCAGCATCCGCTACGGCAATCTGTACTATAAC
CCGTTCCATTGCCTGTCGATCGTGTTCCTTTATGGATCGGTTCTGCTGTTTGCGATGCAC
GGCGGCACGATCCTGGCGGTCAGCCGGTTTGGCGGCGATCGTGAGCTGGAACAGATCTAT
GATCGCGGCACGGCCAGTGAACGCGCCGCACTGTTCTGGCGCTGGACCATGGGGTTCAAC
GCCACGATGGAGGGCATTCACAGGTGGGCCTGGTGGTTTGCCGTGCTGACGCCCATCACC
GGCGGCATCGGCATCCTTCTGACGGGGACTGTTGTGGACAACTGGTTCATCTGGGCGCAG
GAACATAACTTTGCCCCGATGTACGACGGCGCCTATGGGTATGAGGCCTATGGCACCTAC
GAAGGCTTTATCGGACAGGAGGAA
>RS_GCF_017599385_1-s1440 hypothetical protein # RS_GCF_017599385_1 # d__Bacteria;p__Pseudomonadota;c__Alphaproteobacteria;o__Rhizobiales;f__Rhizobiaceae;g__Allorhizobium;s__Allorhizobium_sp017599385
ATGTTCTTTGCACAGTATCAAAACATCATCACGCCGATACAGATCAGCGGACCGGCCGAA
GAAGGCATGCCGCTACCGCGTGGCGACAGCCCGCGGACGGGAGAGCCATTCTTTGTCCGC
TTGTTCGGGATGATCGGCAACGCGCAGATCGGCCCGATCTATCTCGGTTATCTCGGTACG
CTGTCGCTGGTTTTCGGCTTCATCGGCTTCGAGATCATCGGCCTCAACATGTTGGCGTCC
GTCGGCTGGGATCCGATCCAGTTCGTAAGGCAGCTCTTCTGGCTCGGGCTGGAACCACCA
CCGGCAAAATATGGACTGAAGGTTCTTCCGCCACTGGCCGAAGGCGGCTGGTGGCTGATG
GCCGGCTTCTTCCTGACCCTGTCGGTTCTTCTCTGGTGGGTGCGCGTCTATCGTCGCGCG
CGGCAGCTCGAACTCGGCACGCACGTCGCTTGGGCGTTTGCATCGGCAATCTGGCTCTTC
CTTGTGCTCGGCTTCATCCGGCCGCTGCTGATGGGTAATTTTTCCGAAGCCGTGCCATTT
GGCATCTTCCCGCACCTCGATTGGACGGCGGCGCTGTCGATCCGCTACGGCAACCTCTAC
TACAACCCGTTCCACTGCCTCTCGATCGTCTTTCTCTACGGCTCCGTACTGTTGTTCGCC
ATGCATGGCGCAACGATCCTCGCCGTTGGCAAATACGGCGGCGAGCGGGAGCTGGAGCAG
ATCACCGACCGCGGCACGGCATCGGAACGCGCGGCCCTCTTCTGGCGCTGGACCATGGGC
TTTAACGCCACCATGGAATCCGTCCATCGCTGGGCCTGGTGGTTCGCCATCCTGACCCCG
CTGACAGGTGGCATCGGCATCCTGCTCACCGGCACGGTCGTCGACAACTGGTACCTCTGG
GGCGTCAACCATGGGCTCGTATCCCCACTTCCGACCTTGTGGCCGGATGTGGTCGATCCG
GCGCTA
>RS_GCF_017795745_1-s1441 hypothetical protein # RS_GCF_017795745_1 # d__Bacteria;p__Pseudomonadota;c__Gammaproteobacteria;o__Burkholderiales;f__Burkholderiaceae;g__Piscinibacter;s__Piscinibacter_sp017795745
ATGGTCGAATACCAAAACCTCTTCACCAGCGTGCAGGTGGTGGGCCCGGCGGAACTGGGC
GTGCCGCTGCCTCCCGGCAACAGCCCGCGCACCGGCAAGAACCCGTGGATCGTGCACCTC
ATGGGGCGCATCGGCTGCGCCCAGATCGGCCCGATCTACCTCGGCCCGCTCGGGCTGGCC
TCGCTGATCTTCGGCACGCTGTCGTTCAACATCATCGGCTTCAACATGCTGGCCCAGGTC
AACTGGGATCCGGTGCAGTTCGTGCGCCAGCTGTTCTGGCTCTCACTGGATCCGCCGTCG
CCGGCCTACGGCCTGTCGCTGCCGCCGCTGAACGACGGCGGCTGGTGGCTGATGGCGGGC
TTGTTCCTCACCATCTCGATCTTCCTGTGGTGGGCGCGCATGTACACCCGGGCGAGGGCG
CTGGGCCTGGGCACGCACGTGGCCTGGGGCTTCCTGTCGGCGATCTGGCTGTTCCTCGTG
CTCGGCTTCATCCGCCCGGTGCTGATGGGCAGCTGGAGCGAGGCGGTGCCCTTCGGCATC
TTCTCGCACCTCGACTGGACCGCGGCCTTCTCGCTGCGCTACGGCAACCTCTTCTACAAC
CCGTTCCACGCGCTGTCGATCGCCTTCCTGTACGGATCGACGCTGCTGTTCGCGATGCAC
GGCGCCACCATCCTGGCAGTGACGCGCTTCGGCGGTGAACGCGAGATCGAGCAGATCGTC
GACCGCGGCACCGCCTCGGAGCGCGCCGCGCTGTTCTGGCGCTGGACGATGGGCTTCAAC
GCGACGACCGAATCGATTCACCGCTGGGCCTGGTGGTTCGCGGTGCTGTGCCCGCTGACC
GGCGGCATCGGCATCCTGCTGTCCGGCACGGTGGTCGACAACTGGTATCTGTGGTCGGTG
CAGCACGGCGTCGCGCCGCCGTACCCGGCCGTGTTCGGCGCGGGGGTCGATCCGGCCGCC
GCCGTACAGGGAGTCAAGCCA
>RS_GCF_017795885_1-s1442 hypothetical protein # RS_GCF_017795885_1 # d__Bacteria;p__Pseudomonadota;c__Alphaproteobacteria;o__Caulobacterales;f__Caulobacteraceae;g__Brevundimonas;s__Brevundimonas_sp017795885
ATGTCCGCCTATCAGAACATCTTTACCCAGGTTCAGGTTCAGGGGCACCCGGAGACGGGC
GTGCCGGGCGTGGAGGGTGACGACTGGCGCGTCGGCACGCCAACCCTGGTTCACTGGATC
GGCCGTATCGGCAATGCCCAGATCGGCCCGATTCATCTGGGCTGGACCGGGCTTCTGTCG
CTCATCACCGGTTTCCTGGCCTTTGAGATCATCGGCCTGAACATGTTCGCGTCCGTGGGC
TGGAACCCGGCCGAGTTCATCCGGCAACTGCCTTGGCTCGGCCTCTATCCGCCTCCGCCC
GAGATGGGGCTGAAAATCCTGCCTCCCCTGGACCAGGGCGGCTGGTGGCTGATCGCGGGC
TTCTTCATGACCGTCTCGATGATCAGCTGGTGCGTCCGCAGTTATCTGCGGGCCAAGGCT
CTGGGTCTGGGCACCCATACCACCTGGGCCTTCGCCTCGGCCATCTGGCTGGTGCTGGTG
CTGGGCTTCATCCGCCCGATCATGATGGGTTCCTGGTCGGAAGCCGTGCCGTTCGGCATC
TTCCCGCACCTGGACTGGACCGGGGCCTTCTCGATCACCTACGGCAACCTGTTCTACAAC
CCGTTCCACTGCCTCTCGATCGTCTTCCTGTATGGCTCCACCCTGCTGTTCGCCATGCAC
GGCGCAACCATCCTGGCCACCAGCCGCTACGGGTCCGAGCGCGAGGTCGAACAGATCACC
GACCGGGGCACGGGGGCCGAACGCGGTGCGCTGTTCTGGCGCTGGACCATGGGTTTCAAC
GCCACGATGGAGTCCATCCACCGCTGGGCCTGGTGGTTCGCCGTTCTGACCACCCTGACG
GGTGGCATCGGCATCCTGCTGACGGGCACCGTCGTTCCCAGCTGGTACGACTGGGCCATC
GCGCACAACTACGCGCGC
>RS_GCF_017811755_1-s1443 hypothetical protein # RS_GCF_017811755_1 # d__Bacteria;p__Pseudomonadota;c__Alphaproteobacteria;o__Rhodobacterales;f__Rhodobacteraceae;g__Pararhodobacter;s__Pararhodobacter_sp017811755
ATGGCTGAGTATCAGAACATCTTCACGCAGGTGCAGGTCCGCGCCGCGCCCGAAATGGGC
ATGGTCGAGGGGGTCGAGCTGGAGAACCGCACGCGCGGGGCGAGGTTCTCGAACCTCGCG
GGCTGGTTCGGCAACGCGCAACTGGGTCCGGTCTACCTGGGCACGATGGGCGTGATCAGC
CTGGCCACCGGGACGATCTGGTTCGTCATGGTCGGCATGTGGTTCTGGTGGCAGGCGGGG
TTCAACCCGGCGGTGTTCCTGCGCGACCTCTTCTGGCTGTCGCTGGACCCGCCGGGGCCG
GAATGGGGCCTGCGCTTTCCGCCGCTGGCGCAGGGGGGGTATTTCCTCATCGCCTCGTTC
TTCCTGCTGATCAGCGTGATGACCTGGTGGGTCCGCACCTGGCTCCGGGCCGAGGCGCTG
GGCATGGGCAAGCACGTCGCCTGGGCCTTCGCGTCGGCGATCTGGCTCTTTCTGGTGCTG
GGGTTGTTCCGCCCGGTCCTGATGGGGTCGTGGTCCGAGGCGGTGCCCTACGGCATCTTC
ACCCATCTCGACTGGACCAACCTCTTCAGCCTGACCTACGGCAACCTCTTCTACAATCCG
TTCCACGCGCTCTCGATCGTGTTCCTCTATGGCTCGGCGCTGCTCTTTGCCATGCACGGG
GCGACGATCCTGGCGGTCAGCCGTTTCGGCGGCGACCGGGAGCTGGAGCAGATCGTCGAC
CGCGGCACCGCGGCCGAGCGGGCGGCGCTCTTCTGGCGCTGGACGATGGGCTTCAATGCC
ACGATGGAGGGGATCCATCGCTGGGCCTGGTGGTTCGCGGTGCTGACCACGCTGACCGGC
GGGATCGGCATCCTGCTGACCGGCACGGTGGTCGACAACTGGTTCGTCTGGGCGCAGGAG
CGCGGCTACGCGCCCAGCTATGAC
>RS_GCF_017813355_1-s1444 hypothetical protein # RS_GCF_017813355_1 # d__Bacteria;p__Pseudomonadota;c__Alphaproteobacteria;o__Acetobacterales;f__Acetobacteraceae;g__Roseomonas_B;s__Roseomonas_B_sp017813355
ATGCCTGAATATCAGAACATCTTCACCCGGGTGCAGGTCCGCGGACCGGTACCCTACCCT
GGGGTCCCGCTCGGCCCGGACAACGACGCGCGGGACGGCACGCCGACCTACGTGCACCTG
TTCGGCAAGCTCGGCGACGCGCAGGTGGGGCCGATCTACCTCGGCTACACCGGCCTGCTC
TCGATCCTCTTCGGCTTCATCGCCTTCGAGATCATCGGGCTCAACATGCTGGCCTCGGTG
AACTGGGATCCGGTGCAGTTCATCCGCCAGCTCTTCTGGCTGGCGCTTGAGCCGCCGCCG
CCCCAGTACGGGCTGCGCTTCCCGCCGATGCGCGAAGGCGGCTGGTGGCTGGTCGCCGGC
TTTTTCCTGACGCTGTCCATGCTGCTGTGGTGGGTGCGCACCTACCGCCGGGCACGTGAA
CTCGGCATGGGCACGCATGTGGCCTGGGCCTTCGCGGCGGCGATCTGGCTCTACCTGGTG
CTCGGCTTCATCCGCCCGATCGCCATGGGCTCCTGGAGCGAGGCTGTGCCCTTCGGCATC
TTCCCGCACCTCGACTGGACCGCGGCCTTCTCCATCCGGTACGGGAACCTGTTCTACAAC
CCGTTCCACGCGCTCTCGATCGTCTTCCTCTACGGGTCGACGCTCCTGTTCGCAATGCAT
GGCGCGACCATCCTCGCCCTCGGGCGGTATGGCGGCGAGCGCGAGATCGAGCTGACGCTC
GACCGCGGCACGGCGGCGGAGCGCGGCGGCCTGTTCTGGCGCTGGTGCATGGGCTTCAAC
GCCAGCTTCGAGAGCATCCACCGTTGGGCCTGGTGGTTCGCGGTGCTCTGCCCGATCACG
GGCGGGATCGGGATCCTCCTGACCGGCACCGTGGTCGACAACTGGTACCTCTGGGCGGTC
GACCGGCACTTCGCACCCGCCTACCAGATGCCCTGGCCGCCGACGCCGGATCCGGCCGCC
ATGCAGGGAGCGGGTCGA
>RS_GCF_017815135_1-s1445 hypothetical protein # RS_GCF_017815135_1 # d__Bacteria;p__Pseudomonadota;c__Alphaproteobacteria;o__Rhizobiales;f__Rhizobiaceae;g__Jiella;s__Jiella_sp017815135
ATGGGAACCTACGCCAGTATTTACAACCGCATTCAGGTCCGCGGCCCCTTCGATCCGGGC
GTGCCGCTGACCAAGAGCAGCGACAGCCGCATCCAGGCCAAGAGTTTCTCCTACTGGCTC
GGCAAGATCGGCGATCCGCAGCTCGGGCCGCTCTATCTCGGCTGGTCTGGCGCCGCCTCG
CTCGCCTTCGGCTTCATCGCGATCGAGATCATCGGTCTCAACATGTGGGCCTCGGTCGAC
TGGGACCCCTATGCCTTCGTCCGCAATCTTCCCTTCCTGTCTCTCGATCCACCGCCGGCG
AAATATGGGCTCAACCCGCTCGTGCCGCTCGGCGACGGCGGCTGGTGGATCCTCGCGGGC
TTTTTCCTGACGATGTCGATCCTCCTGTGGTGGGTCCGCAGCTACACCCGCGCCCGGGCG
CTCGGAATGGGCACCCACACCAGCTGGGCGTTCGCCTCGGCGATCTTCCTTTACCTCTCC
CTCGGACTGTTCCGGCCGATCCTGATGGGGTCCTGGTCCGAGGCCGTGCCCTTCGGCATC
ATCACCCATCTGAACTGGACGGCCTCGGTCTCGGTGCTCTACGGCAACTGGTACTACAAT
CCGTTCCACATGCTCTCGATCGTCTTCCTCTACGGCTCGACGATGCTGTTCGCCATGCAT
GGCGCGACGATCCTCGCCGTATCACGCTTCGGCGGCGAGCGTGAGGCCGAGGAAATCGTC
GATCGCGGCACGGCGGCCGAGCGCGGCGCCCTGTTCTGGCGCTGGACGATGGGCTTCAAC
GCGACCTTCGAGTCCATCCATCGCTGGGCCTGGTGGTTCGCGGTGCTGACCACCTTCTGC
GGCGCGATCGGCGTTCTCCTCACCGGCACCGTCGTCGACAACTGGTACCTTTGGGGTGTC
AAGCACGGCATCGCGCCGAGCTACCCGTCCGTCTATCCGTCCTTCCCGATCCCGGACGAG
GCCACGCGGAGTGTGATGCAA
>RS_GCF_017833295_1-s1446 hypothetical protein # RS_GCF_017833295_1 # d__Bacteria;p__Pseudomonadota;c__Alphaproteobacteria;o__Rhizobiales;f__Beijerinckiaceae;g__Methylobacterium;s__Methylobacterium_sp017833295
ATGGCCTATTACCAGAACATCTTCACGCAGGTTCAGGTCCGCCCGCTCGTGCCGGATCAA
GGCGTCCCGGTGGCGGTCGACGACCGCGTGGGCAAGCCGTTCAACAGCTACCTGTTCGGC
CTCATCGGCAACAGCCAGGTCGGGCCGATCTACATCGGCTACATCGCGGCCCTGTCGATT
ACCTGCGGTGTCATCGCCTTCGAGATCATCGGGCTCAACATGTGGGCTTCGGTGAACTGG
GACCCAGTGCAGTTCGTCCGGCAATTGCCGTGGCTCGCCCTTGAGCCGCCCCTGCCGAAA
TACGGACTGAAGGTCCTGCCACCGCTCAACGAGGGCGGCTGGTGGCTGATCGCCGGCTTC
TTCCTGACCGCGTCGATCCTGCTCTGGTGGGTCCACCTCTACAAGCGTGCGAAGGCGCTG
GGCCTCGGTCTCCACGTGCCGTGGGCCTTCGCCTCGGCGATCTGGCTCTACCTGGTTCTC
GGCTTCATCCGTCCGCTGCTGATGGGCTCTTGGTCGGAAGCGGTGCCGTTCGGGATCTTC
CCGCACCTCGATTGGACGGCGGCGTTCTCGCTCCGCTACGGGAACCTGTTCTACAACCCG
TTCCACATGCTCTCGATCACATTCCTCTACGGATCGACTCTGCTGTTCGCCATGCACGGG
GGAACGATTCTGGCCTGCTCGCGCTACGGCGCCGAGCGCGAGATCGACCAGATCGTCGAT
CGCGGCACGGCCACCGAGCGTGCCGCCCTGTTCTGGCGCTGGACCATGGGCTTCAACGCC
ACGATGGAATCGGTCCACCGCTGGGCTTGGTGGTTCGCTGTCCTGACCACGCTGACCGGT
GGCATCGGCATCCTGCTGACCGGCACCGTTGTGGACAATTGGTACCTCTGGGCGGTCAAG
CACCACGTCGCGCCCTCGTATCCGCAGGTCTACGGCCCGATCGTGGATCCCGCCCATCTC
GCACCCGGCATGAAGCCG
>RS_GCF_018069755_1-s1447 hypothetical protein # RS_GCF_018069755_1 # d__Bacteria;p__Pseudomonadota;c__Gammaproteobacteria;o__Burkholderiales;f__Burkholderiaceae;g__Ideonella;s__Ideonella_sp018069755
ATGGCCGAGTACCAGAACCTCTTCACCCGCGTCCAGGTCCACGCGCCCGCCTACCCGGGC
GTGGCGCTGGCCGAGGACAAGCGCGCCGGCACCCCGGTGCATGTGCATCTGCTGGGCCGC
TTCGGCGACGCGCAGATCGGCCCGATCTACCTGGGCTGGCTGGGCGTGGTCGCGCTGATC
CTGGGCTTCGCGGCCTTCGAGATCATCGGCCTGAACATGCTGGCCTCGGTCAACTGGAAC
CCGATCGAGTTCGTGCGCCAGTTGCCCTGGCTGGCGCTGGAGCCGCCGGCGGCCGAGTAC
GGTCTGAGCATCCCGCCGCTCGAGAAGGGCGGCTGGTGGCTGATGGCGGGCTTTTGCCTG
ACCATGGCCATCCTGCTGTGGTGGGTGCGCATGTACCGCCGGGCGCGCGCGCTGGGCCTG
GGCACGCATGTGGCGTGGGCCTTTGCGGCGGCGATCTGGCTGTACCTGGTGCTGGGCTTC
ATCCGCCCGGTGATGCTGGGCCACTGGAGCGAGGCGGTGCCCTTCGGCATCTTCCCGCAC
CTGGACTGGACGGCGGCCTTCTCGCTGCGCTACGGCAACCTGTTCTACAACCCCTTCCAC
ATGCTCAGCATCGCCTTCCTGTACGGCTCGGCGCTGCTGTTCGCGATGCACGGGGCGACG
ATCCTGGCGGTCACCCGCTTCGGCGGCGAGCGCGAGATCGAGCAGATCCTGGACCGCGGC
ACCGCCAGCGAGCGCGCCGCGCTGTTCTGGCGCTGGACCATGGGCTTCAACGCGACGATG
GAGTCCATCCACCGCTGGGCCTGGTGGTTCGCGGTGCTGTGCCCGCTGTGCGGCGGCATC
GGCATCCTGCTGACCGGCACCGTGGTCGACAACTGGTACCTGTGGGCGGTCCAGCACGGC
GTGGCGCCCAGCTACCCGGCGGCCTACCCGGTCGCACCGGACCCGGCCCTGGCCCCGCAA
>RS_GCF_018069875_1-s1448 hypothetical protein # RS_GCF_018069875_1 # d__Bacteria;p__Pseudomonadota;c__Gammaproteobacteria;o__Burkholderiales;f__Burkholderiaceae;g__Ideonella;s__Ideonella_sp018069875
ATGGCCGAGTACCAGAACATCTTCACCCGCGTCCAGGTCCATTCGCCCGCCTACCCCGGC
GTGGCGCTGGCCGAGGACAAGCGCGCCGGCACCCCGGTGCATGTGCACCTGCTCGGACGC
TTCGGCGACGCGCAGATCGGCCCGATCTACCTGGGCTGGCTCGGCGTGGTCGCGCTGATC
CTGGGCTTCGCGGCCTTCGAGATCATCGGCCTGAACATGCTGGCCTCGGTCAACTGGAAC
CCGATCGAGTTCGTCCGGCAGCTGCCCTGGCTGGCACTGGAGCCGCCGGCGGCCGAGTAC
GGTCTGCGCATCCCGCCGCTCGAGAAGGGCGGCTGGTGGCTGATGGCGGGCTTCTGCCTG
ACCATGGCCATCCTGCTGTGGTGGGTGCGCATGTACCGCCGGGCCCGTGCGCTGGGTCTG
GGCACGCATGTGGCGTGGGCCTTCGCCGCGGCGATCTGGCTGTACCTGGTGCTGGGCTTC
ATCCGCCCGGTGATGCTGGGCCAATGGAGCGAGGCGGTGCCCTTCGGCATCTTCCCGCAC
CTGGACTGGACGGCGGCCTTCTCGCTGCGCTACGGCAACCTGTTCTACAACCCCTTCCAC
ATGCTCAGCATCGCCTTCCTCTACGGCTCGGCGCTGCTGTTCGCGATGCACGGGGCGACG
ATCCTGGCCGTCACCCGCTTCGGCGGCGAGCGCGAGATCGAGCAGATCCTGGACCGCGGC
ACCGCCAGCGAGCGCGCGGCGCTGTTCTGGCGCTGGACCATGGGCTTCAACGCGACGATG
GAATCCATCCACCGCTGGGCCTGGTGGTTCGCGGTGCTGTGCCCGCTGTGCGGCGGCATC
GGCATCCTGCTGACCGGCACCGTGGTCGACAACTGGTACCTGTGGGCGGTCCAGCACGGC
GTGGCGCCCAGCTACCCGGCGGCCTACCCGGTCGGACCGGACCCGGCCCTCGCCCCGCAC
>RS_GCF_018128965_1-s1449 hypothetical protein # RS_GCF_018128965_1 # d__Bacteria;p__Pseudomonadota;c__Alphaproteobacteria;o__Acetobacterales;f__Acetobacteraceae;g__Roseomonas_C;s__Roseomonas_C_arctica
ATGGCCGAATATCAATACCTTTTCACCCGCCTGCAGGTCCGTGGGCCTGCCTATCCCGGC
GTGCCGATCGCAGCCGATGAATCGCAGCGATCGGGCAAGCCCGGTTTCTCCTACCTGCTC
GGCCTGATCGGCGACGCGCAGATCGGACCGATCCGCCTGGGCATGACCGGCTTCCTGTCG
CTGGTCTTCGGCGTGCTCGCCTTCGAGATCATCGGCTTCACCATGCTGGCCTCGGTGAAC
TGGAATCTCGGGCAGTTCGTCCGCCAGCTCTTCTGGCTGGCGCTGGAGCCGCCCAAGCCC
GAATACGGGCTGCGCATCCCGCCGCTGCACGAAGGCGGCTGGTGGATCTTCGCCGGCGCC
TGCCTCACCCTCTCGCTCATCCTGTGGAATATCCGCGTCTATCTCCGCTCCAAGGCGCTC
GGGATCGGGCCACACACTGCCTACGCCTTCGCCGCGGCGATCTGGCTCTACCTGGTGCTG
GGCTTCATCCGCCCGGTGCTGATGGGCAGCTGGAGCGAGGCGGTGCCGTTCGGCATCTTC
CCGCACCTCGATTGGACGGCTGCGTTCTCCATCCGCTACGGGAACCTGTTCTACAACCCG
TTCCACGCGCTCTCGATCGTGTTCCTCTACGGCTCGACGCTGCTGTTTGCGATGCACGGT
GCCACCATCCTCGCCGTCGGCCGCTTCGGCGGCGAGCGCGAAGTGGAGCACGCGGTGGAC
CGCGGCACGGCGGCGGAACGCGCGGGCCTGTTCTGGCGCTGGACCATGGGCTTCAACGCC
ACCTACGAGAGCATCCATCGCTGGGCCTGGTGGTTCGCGGTGCTCTGCCCGATCACCGGC
GGCATCGGCATCCTGCTGACCGGCACCGTGGTTGATAACTGGTATCTCTGGGCGCAGCAG
CACGGCTTCGCGCCGGTCTATCCGCAGCTCAATCCCGGCATCGTCGATCCAGCGATCAGC
GCAGGAGCACGCCCA
>RS_GCF_018129685_1-s1450 hypothetical protein # RS_GCF_018129685_1 # d__Bacteria;p__Pseudomonadota;c__Alphaproteobacteria;o__Rhizobiales;f__Xanthobacteraceae;g__Bradyrhizobium;s__Bradyrhizobium_manausense_D
ATGGCCCAATATCAAAACTTCTTTACACAAGTGCAGGTGCGCAGCACCATCTATCCCGGC
ATTCCGATTCAGCCGGGAATATGGGTTCGTACCAGTGAGGGCCGGTTCAACTACTGGCTC
GGAAAGATCGGTGACGCCCAGGTCGGCCCGTTCTATCTCGGATTTCTCGGGCTGGCGTCC
ATTGCATGCGGCATCGTCGCGATCGAGATCATCGGTCTCAACATGCTCGCATCGGTGAAC
TGGAGCCCGATCGAATTCGTCAGGCAACTCCCCTGGCTCTCGCTGGAGCCGCCGAAGCCC
GAATACGGCATCAGTTTCCCGCCCTTGCAGGAGGGAGGGTGGTGGCTGATGGCTGGCTTC
TTCCTGACCACCTCGATCCTGTTGTGGTGGGCACGCACCTACCGTCGGGCCCGCGCGCTC
GGCATGGGCACCCATGTCGCCTGGGCTTTCGCTTCGGCGATCTGGCTCTATCTGGTGCTC
GGCTTCATCCGGCCGTTATTGATGGGACATTTCAGCGAAGCCGTTCCGTTCGGCATCTTC
CCCCATCTGGATTGGACCAACAACTTCTCGATCACGCACGGCAACCTCTTCTACAATCCG
TTCCACATGCTGTCGATCGCGTTCCTGTACGGCTCAGCACTTCTGTTCGCCATGCACGGC
GCGACGATCCTCGCAGTCAGCCGCTACGGCGGCGAGCGCGAGATCGAACAGATCGTCGAC
CGCGGTACGGCGCTCGAGCGGGCAGCTCTGTTCTGGCGCTGGACCATGGGCTTCAATGCG
ACCGCGGAATCGATCCATCGCTGGGCGTGGTGGTTTGCGGTGCTCTGCCCGCTCTGCGGC
GGTATCGGCATTCTTCTCTCCGGTACGGTCGTCGACAATTGGTTCGATTGGGGCGTCAAG
CACGGCCTAGCCCTGCCGCGA
>RS_GCF_018129965_1-s1451 hypothetical protein # RS_GCF_018129965_1 # d__Bacteria;p__Pseudomonadota;c__Alphaproteobacteria;o__Rhizobiales;f__Xanthobacteraceae;g__Bradyrhizobium;s__Bradyrhizobium_diazoefficiens_A
ATGGCCCAATATCAAAACTTCTTCACGCAGGTGCAGGTCCGCAGCACCATCTACCCCGGC
ATTCCGATCCAGCCGGGAATATGGGTTCGTACCAGCGAGGGCCGGTTCAATTATTGGCTC
GGCAAGATCGGCGACGCCCAGGTCGGCCCGGTCTATCTCGGATTTCTCGGACTGGCGTCC
ATCGCCTGCGGCGTCGTTGCGATCGAGATCATCGGTCTCAACATGCTGGCGTCGGTGAAC
TGGAGCCCGATCGAGTTCGTCAGGCAATTGCCCTGGCTTTCGCTGGAGCCGCCGAAGCCC
GAATACGGCATCAGTTTTCCGCCCCTGCAGGAGGGAGGCTGGTGGCTGATGGCCGGCTTC
TTCCTGACCACCTCGATCCTGTTGTGGTGGGGGCGAACCTACCGGCGGGCGCGGGCGCTC
GGCATGGGCACCCACGTGTCATGGGCCTTCGCTGCGGCGATCTGGCTCTATCTGGTGCTC
GGCTTCATCCGGCCGCTGCTGATGGGGCATTTCAGCGAAGCCGTTCCGTTCGGGATATTC
CCGCATCTGGACTGGACCAATAACTTCTCGATCACCCACGGCAATCTCTTCTACAATCCG
TTCCACATGCTCTCGATCGCGTTCCTGTATGGCTCGGCCCTGCTGTTCGCCATGCACGGC
GCGACGATCCTCGCGGTCAGCCGCTATGGCGGCGAGCGCGAGATCGAGCAGATCATCGAT
CGCGGCACGGCGCTCGAGCGGGCGGCGCTGTTCTGGCGCTGGACCATGGGCTTCAACGCG
ACGGCGGAATCGATCCATCGCTGGGCCTGGTGGTTTGCGGTGCTCTGCCCGCTGACCGGC
GGCATCGGGATCCTGCTCTCCGGCACCGTGGTCGACAATTGGTTCGACTGGGGCGTCAAG
CACGGCCTGGCGCTGCCGCGA
>RS_GCF_018130215_1-s1453 hypothetical protein # RS_GCF_018130215_1 # d__Bacteria;p__Pseudomonadota;c__Alphaproteobacteria;o__Rhizobiales;f__Xanthobacteraceae;g__Bradyrhizobium;s__Bradyrhizobium_jicamae_A
ATGGCTGAATATCAGAATATCTTCACTCAAGTCCAGGTTCGCAGCCCGATCTATCCGGGT
ATCCCCTTGCAGCCGGGAACGTGGGTGCGCATCGGCAAGGGTGGTTTCAACTATTGGTTC
GGCAAGCTCGGCGACGCCCAGATCGGTCCGATCTATCTTGGATTCCTCGGCTTGGCCTCG
CTAATGTTTGGCTTTGTTGCGATCGAGATCATCGGTCTCAACATGCTGGCCTCGGTGAAC
TGGAGCCCTCTTGAGTTCATCAGGCAATTCCCATGGCTTGCATTGCAGCCGCCCGCGCCT
GAATACGGGCTGCAGATCTTCCCGCCACTTCAGGAAGGCGGGTGGTGGCTGATGGCCGGA
TTTTTCCTCACCACGTCGATCCTGCTGTGGTGGACGCGGACCTACCGGAGGGCGCGCGCA
CTCGGTCTCGGTACCCATGTCTCATGGGCCTTTGCGGCGGCAATCTGGCTCTATCTTGTT
CTCGGATTCATTCGGCCGTTGTTGATGGGAAGTTGGAGCGAGGCCGTGCCGTTCGGCATT
TTCCCGCATCTCGACTGGACTAATAATTTCTCGATCTCGCACGGCAACCTGTTCTACAAT
CCATTCCATATGCTCTCGATCGCATTTCTGTATGGCTCGGCGCTGCTGTTTGCGATGCAT
GGCGCGACGGTGCTCGCCATCAGCCGCTACGGTGGCGAACGCGAGATCGAGCAGATCGTC
GACCGCGGGACGGCATTCGAGCGTGGCGCACTGTTCTGGCGCTGGACGATGGGCTTCAAC
GCAACCGCTGAATCGATCCATCGCTGGGCGTGGTGGTTTGCTGTGCTTTGCCCCTTGACC
GGCGGCATCGGTATCCTACTCTCGGGCACGGTCGTCGATAACTGGTTCGACTGGGGCGTC
AAGCACGGCCTGGCGATGCCGCGG
>RS_GCF_018200035_1-s1454 hypothetical protein # RS_GCF_018200035_1 # d__Bacteria;p__Pseudomonadota;c__Alphaproteobacteria;o__Rhodobacterales;f__Rhodobacteraceae;g__Sulfitobacter;s__Sulfitobacter_sp018200035
ATGATTGAGTATCAAAACATCTTCACGCAAGTGCAGGTTCAGGGCCCGCCAGAGATGGGC
GTTGACCCCAACGGCACGCTTGACCGCGAACGCACCAACGGCACCGGTTTCAGCAAGCTT
GCGGGGCTTATCGGCAACGCACAGCTGGGCCCGATCTACCTTGGCCCCTTTGGGCTGGTG
GCGCTGGCGACGGGTTTTGCCTGGTTCTTTATCGTTGGCATGAACTTCTGGTGGCAGGTG
GATTATTCGCCAGGCCTGTTCTTCCGCGATCTGTTCTGGCTGGCGCTTGAGCCGCCCGCC
GAGGAATACGGCCTTGGCATCCCACCGCTGATGGAGGGAGGGTGGTTCCTGATCGCCTCG
TTCTTCCTGCTGGTGTCCGTGATCAGCTGGTGGATCCGCACCTACCTGCGGGCCGAAGAG
CTGGGCATGGGCAAGCACGTCAGCTGGGCCTTCGCCTCCGCGATCTGGTTGTTCCTGGTG
CTGGGTCTGTTCCGGCCGATCCTGATGGGATCGTGGAGTGAGGCCGTGCCTTACGGCATC
TTCCCGCACCTTGATTGGACAAACCTGTTTTCGCTGACCTACGGCAACCTGTTCTACAAC
CCGTTCCACGCGCTTTCGATCGTGTTCCTCTATGGCTCGGCGCTGCTGTTTGCCATGCAC
GGGGCGACGATCCTCGCCGTCAGCCGCTACGGCGGTGAGCGCGAGATCGAGCAGATCGTC
GACCGGGGCACGGCCTCGGAGCGGGCGGCGCTGTTCTGGCGCTGGACCATGGGCTTCAAC
GCCACGATGGAAGGCATCCACCGCTGGGCGTGGTGGTTCGCGGTCCTGACGACACTCACG
GGTGGCATCGGGATCCTGCTGACCGGCACGGTTGTCGACAACTGGTTTATCTGGGCGCAA
GACCACGGCTTTGCACCGCTTGAT
>RS_GCF_018205975_1-s1455 hypothetical protein # RS_GCF_018205975_1 # d__Bacteria;p__Pseudomonadota;c__Alphaproteobacteria;o__Sphingomonadales;f__Sphingomonadaceae;g__Erythrobacter;s__Erythrobacter_sp018205975
ATGGCTACCTATCAAAACATCTTCACTCAGGTGCAGCTCAAGGCCGCTCCGGAAATGGGG
ATCCCGCTTCCGGGCGACAGCGATCCCCGGATTCGCGACACCGCTTACAGCTACTGGATG
GGCAAGATCGGCCAGGCTCAACTCGGCCCGATCTATCTCGGCTGGCTCGGCATGGCGTCA
CTCGCCTTCGGCGGGATCGCGATCCTGATCATCGGGTTCAACTTCTGGGCGCAGGCCGGG
TGGAGCCCGCAGGTGTTCATTCGCGAGCTGTTCTGGCTGTCGCTCGATCCGCCGGGGCCA
CAATACGGCTTCAGCCCGTTCGTTCCGTTGAATGAGGGCGGGTGGTTCATATTGACCGGC
GCGTTCCTCACGACATCGGTGCTGCTGTGGTGGCTGCGGACCTATCGCCGGGCCAAGGCG
CTGGGCATGGGGATGCATATCCCGTGGGCCTTTGCGAGCGCGATCTGGCTGTTCCTGGTA
CTCGGCTTCATCCGCCCGATGCTGCTCGGCAGCTGGGCCGAAGCGGTGCCGTACGGTGTG
TTCTCGCACCTAGACTGGACCAACAACTTCTCGCTGATCCACGGCAACCTGTTCTACAAT
CCGTTCCACGCGCTCTCGATCGTGTTCCTGTACGGCTCTGCGGTGCTGTTCGCGATGCAT
GGGGCGACCATCCTCGCCCTCGGCCGCTATGGCGGTGAGCGCGAGATCGAGCAGATCACC
GACCGCGGCACGGCATCAGAGCGCGGCGCGCTGTTCTGGCGCTGGACCATGGGCTTCAAC
GCCACGATGGAATCGATCCACCGCTGGGCATGGTGGTTCGCCGTGCTGACGACACTGACC
GGCGGGATCGGCATCCTGCTGTCTGGCACGGTGGTCGATAACTGGTATGTCTGGGCGCAA
GAGCATTACTACGCGCCCAAG
>RS_GCF_018224955_1-s1456 hypothetical protein # RS_GCF_018224955_1 # d__Bacteria;p__Pseudomonadota;c__Alphaproteobacteria;o__Rhodobacterales;f__Rhodobacteraceae;g__Aestuariicoccus;s__Aestuariicoccus_sp018224955
ATGCTGTATCCTGAATATCAAAACATCTTCACGCAGGTCCAGGTCCAGGGCAATCCCGAA
TGGGGAATGGAGACCGAGACCGCCCGTCAGGAACGGGGCACCTGGGCCCGGTTCTCTGTC
CTGGTCGGTTGGCTGGGCAACGCACAGTTGGGTCCCGTCTACCTGGGCTGGACCGGCATC
GTCTCGATCCTGACCGGGATCCTGGCGCTGAACATCATCGGTCTGAACATGCTGGCCCAG
GTCGACTGGTCGATCCCGGAATTCATCCGCCAGCTGTTCTGGCTGGCGCTGGAGCCGCCG
TCGCCCGAATACGGCCTGCGCTTCCCGCCGCTCTATGATGGCGGCTGGTACATCATTGCC
AGCTTCTTCCTGCTGGTCTCGGTGATGAGCTGGTGGGCGCGGACCTACCTGCTGGCGATG
GAACACAAGATGGGCAAGCACGTCTTCTGGGCGTTCGGCTCGGCCATCTGGCTGTTCCTG
GTGCTGGGCCTGTTCCGTCCCATCCTGATGGGATCGTGGTCCGAGGCGGTGCCCTACGGC
ATCTTCCCGCACCTCGACTGGACCACCGCCTTCTCGATCCGCTACGGCAACCTCTATTAC
AACCCGTTCCACGCGCTTTCGATCGTGTTCCTCTACGGCTCCGTGCTGCTGTTTGCGATG
CATGGCGCGACGATCCTGGCCGTCACCCGCTATGGCGGCGACCGCGAACTGGAACAGATC
GTGGATCGTGGCACCGCATCCGAACGCGCCGCCCTGTTCTGGCGCTGGACGATGGGCTTC
AACGCCACGATGGAGGGGATTCACCGCTGGGCCTGGTGGTTCGCCGTGCTCACGCCGATC
ACCGGTGGCATCGGGATCCTGCTGACGGGCACCGTGGTCGACAACTGGTTCATCTGGGCG
CAGGAGCATCGTTTCGCTCCGATGTATGACGGCAGCTACGGCTACGAGGCATACGGCTCC
TACGATGCCTTCATCGGCAAGGGAGAG
>RS_GCF_018263905_1-s1457 hypothetical protein # RS_GCF_018263905_1 # d__Bacteria;p__Pseudomonadota;c__Alphaproteobacteria;o__Rhodobacterales;f__Rhodobacteraceae;g__Loktanella;s__Loktanella_sp018263905
ATGGCTGAATATCAAAACATCTTTACGGCCGTCCAGGTTCAGGGTCCGCCCGAAATGGGC
GTGATCGCCGACCCGACGACCCAGTTTGAACGGACAGACCGGGCCCGGTTTTCGACCCTT
GCCGGTATTTTCGGCAATGCACAGATCGGACCGGTCCATCTGGGCCCCTACGGGTTGGTC
GCCGTCATCGGCTTTGCGGCTTGGTTCTTTATCATCGGCATGGTGTTCTGGGATCAGGCG
GATTATTCGCCTGCGATCTTCCTGCGCGACCTGTTCTGGCTGTCGCTGGACCCGCCTGCG
GCAGAATACGGTCTGGGCTTTGCGCCGCTGGATGATGGTGGGTGGTGGCTGATTTCCAGC
TTCTTCTTTGCTGTCGGCTGCATCGCGTGGTGGATCCGCACTTATACCCGCGCCACGGCA
TTGGGCATGGGGCATCACGTCAGCTGGGCATTTGCCGCCCTGCTGTGGCTGATTTTCGTG
CTGAACTTCTTTCGTCCGATCGCCATGGGCAGTTGGTCCGAAGGCGTGCCTTATGGCATT
TTCAGCCATCTGGACTGGACCAACCTGTTCTCGATCACCTACGGCAACCTGTTCTACAAT
CCGTTCCATGCGCTTTCGATCGTGTTCCTGTATGGCTCTGCCTTGCTGTTTGCGATGCAC
GGCGCAACCATTCTTGCAGTCAGCCGCTTTGGCGGTGACCGCGAACTGGAACAGATCTTG
GATCGTGGGACGGCCACGGAACGGGCGGCGTTGTTCTGGCGCTGGACCATGGGCTTTAAC
GCCACGATGGAAGGTATCCACCGCTGGGCGTGGTGGTTCGCAGTGCTGACCCCGCTGACC
GGCGGAATCGGGATCCTGCTGACCGGTACGGTCGTCGACAACTGGTATGCCTGGGCACAG
GTCCACAACTATGCCCCTGCCAAC
>RS_GCF_018409545_1-s1458 hypothetical protein # RS_GCF_018409545_1 # d__Bacteria;p__Pseudomonadota;c__Gammaproteobacteria;o__Chromatiales;f__Chromatiaceae;g__Allochromatium;s__Allochromatium_tepidum
ATGCCCGAATATCAAAATATCTTCACGGCCGTGCAGGTGCGCGCCCCGGCCTATCCTGGG
GTGCCGTTGCCCAAGGGGCACCTGCCGCGCATCGGTCGGCCCATCTTCTCGTACTGGCTC
GGCAAGATCGGTGACGCGCAGATCGGCCCGATCTATCTCGGCTTCACCGGCACGCTGTCG
ATCATCTTTGGCTTCATAGCCATCTTCATTATCGGCTTCAATATGCTGGCCTCGGTGGAC
TGGAACATCATCCAGTTCGTCAAGCACTTCTTCTGGCTGGGTCTGGAACCGCCGGCGCCG
CAGTACGGCCTGAGCATTCCGCCCCTGTCCGAAGGCGGTTGGTGGCTGATGGCGGGATTC
TTCCTGACCATGTCCATCATTCTGTGGTGGGTGCGTACCTACAAGCGCGCCGAAGCCCTG
GGCATGAGCCAGCATCTGTCCTGGGCCTTCGCCGCCGCGATCTTCTTCTATCTGAGCCTG
GGCTTCATTCGCCCGGTGATGATGGGAAGCTGGGCGGAAGCCGTGCCCTTCGGCATCTTC
CCGCACCTGGACTGGACGGCGGCTTTCTCGATCCGGTACGGCAACCTGTACTACAACCCG
TTCCACATGCTCTCGATCGCCTTCCTGTATGGTTCGGCCCTGCTGTTCGCCATGCACGGT
GCGACCATCCTGGCGGTGAGCCGCTTCGGGGGTGATCGCGAGATCGATCAGATCACCGAT
CGTGGTACGGCCGCCGAGCGTGCCGCCATCTTCTGGCGCTGGACCATGGGCTTCAACGCC
TCCATGGAATCCATCCATCGCTGGGCCTGGTGGTGTGCGGTCCTGACCGTGATCACGGCG
GGTATCGGCATCCTTCTGACCGGAACGGTCGTCGAGAACTGGTATCTCTGGGCCATCAAG
CATGGCGTGGCTCCGGCATATCCAGAGGTCGTGACCGCTGTAGACCCATATGCCACGGCT
ACGGGGGTGACGCAA
>RS_GCF_018619475_1-s1460 hypothetical protein # RS_GCF_018619475_1 # d__Bacteria;p__Pseudomonadota;c__Alphaproteobacteria;o__Rhizobiales;f__Rhodomicrobiaceae;g__Rhodomicrobium;s__Rhodomicrobium_sp018619475
ATGGCCGAATATCAAAATATCTTTACGCAAGTTCAAGTTAAGGGGCCGGCCCATCTCGGC
GTTCCCCTCTACCGCGACCAATACGGCCGCACCGGCAAACCGTTCCATGTCTATCTGCTC
GGCATCATCGGTGACGCTCAGATTGGCCCGATCTACCTCGGTTTGACCGGCGTTGCTTCG
CTCATCTTCGGGTTCATCGCTATCGAGATCATCGGCCTCAACATGGCCGCCTCGGTGGAC
TGGAGCCCGGTGCAGTTCGTGAAACAGCTCCCCTGGCTCGCGCTTGAGCCGCCGGCGCCT
GAGAACGGGCTCAAGATCCCGCCGTTGAACCAGGGCGGCTGGTGGCTCTGGGCTGGCTTC
TTCATGACGGCGTCCGTGATGCTCTGGTGGGCTCGCACCTATCTGCGCGCTCGGCAGCTC
GGAATGGGCACGCATATCGCCTGGGCGTTTGCCGCCGCGATCTTCCTGATGCTGTCGTGC
GGTCTTTTCCGCCCGGTGCTCATGGGAACGTGGGGTGAAGCGGTTCCGTTCGGTATCTTC
CCGCACCTCGACTGGACGGCGACGTTCTCCATCCGTTACGGGAACCTTTACTACAACCCC
TTCCACATGCTCTCGATCGTCTTCCTGTACGGCTCCACGCTTCTTTTTGCGATGCATGGC
GCCACGATCCTCGCGGTCAGCCGCTTCGGCGGTGAGCGCGAAATCGAGCAGTCGACCGAT
CGCGGCACGGCGCTTGAGCGTGCTGGTCTCTTCTGGCGCTGGACCATGGGCTTCAACGCT
TCCATGGAATCGATCCATCGCTGGGCTTGGTGGTTTGCGGTTCTTTGCCCGATCACCGGC
GGTATCGGCATCCTTCTGACCGGAACTGTCGTCGATAACTGGTATCTCTGGGGCATCAAG
CACGGTTTCGTGCCGGTTTATCCCGAGACGCTGCCCGTCATCGTTGACCCGGCCCTTCTT
CCGGGAGCTCCCAAA
>RS_GCF_018687475_1-s1461 hypothetical protein # RS_GCF_018687475_1 # d__Bacteria;p__Pseudomonadota;c__Gammaproteobacteria;o__Burkholderiales;f__Burkholderiaceae;g__Polynucleobacter;s__Polynucleobacter_sp009928245
ATGGACTATCAAAATTTATTCACTCAGGTTCAGGTTGTCGCTGAACCGCATCATGGCTCA
CCACTTAATCCCAGAAAGGATGAGCGTGAGCGTATTGGCAAACCATTTTTAGTCCATTTA
TTTGGACGTTTAGGCAATGCGCAGATTGGTCCTATTTATTTAGGAACGATTGGGATTGCA
TCCTTATTCTTTGGCATGATTGGCTTTCAGATTATTGGCTGGAACATGTTAGCCTCGGTG
AACTGGGATCCCATCCAGTTTGTGCGCCAACTGTTTTGGTTATCGCTCGATCCACCGTTA
CCCAAGCATGGCTTGAGTTTAAATATGCCACTCGCTGAGGGTGGTTGGTGGATGATGGCT
GGTGCATTCTTAACCGCATCGGTCTTGTTGTGGTGGTGGCGCACCTACCGACGCGCAGTT
GCGCTTGGCATGGGTACGCATATCGCATGGGCCTTCCTCTCTGCAATTTGGTTGTTCCTG
GTCTTGGGATTCTTTCGACCATTATTAGTTGGAAGTTGGAGTGAGGGCGTACCGTTTGGT
ATCTTCTCGCACCTCGATTGGACCGCTGCATTCTCTTTGCGTTACGGTAATTTGTTTTAC
AACCCATTCCATATGCTCTCGATTGCCTTCCTTTATGGATCAGCGCTGTTATTTGCAATG
CATGGCGCAACCATCTTAGCGGTTGGTCGATATGGTGGTGAGCGCGAGATTGAACAAATT
GTCGATCGCGGAACTGCATCGGAGCGTGCCGGACTATTTTGGAGATGGACCATGGGCTTT
AATGCCACGATGGAGTCCATTCACCGTTGGGCCTGGTGGTTTGCCGTATTGGTACCACTG
ACAGGTGGAATCGGAATTTTATTAACGGGTACTGTGGTTGATAACTGGTACTTGTGGGCA
GTCAAGCATGGGGTTGCACCAGCATACCCTGATGTGTATAGCATCCCCACAGTTGATCCA
GCAGCGACATTCGTGCCACCTCCACCCGTCGCCAAA
>RS_GCF_018687675_1-s1462 hypothetical protein # RS_GCF_018687675_1 # d__Bacteria;p__Pseudomonadota;c__Gammaproteobacteria;o__Burkholderiales;f__Burkholderiaceae;g__Polynucleobacter;s__Polynucleobacter_sp018687675
ATGGAATATCAAAACTTATTTACTCAAACTCAAGTAACTGGACCTGCTAGTCATGGCGTG
CCCATTAACGCATACGATATGCGTGAGCGAACTCGCTCAATCGGCGTTAGCCATTTACTG
GGTCGCCTAGGCAATGCTCAGCTTGGACCGATTTATCTGGGACGGCTTGGTGTCGCGTCA
CTCATGTTCGGCATGACGGCATTTTTCATCATTGGTATGAATATGTGGGCACAAGTAGGG
TGGAATCCACTTCAGTTTGTCAGAAAACTGTTCTGGCTTTCTCTAGATGCCCCCTCACCT
AAGTATGGCCTTAGCTTCCCCCCTCTAAATGAGGGTGGTTGGTGGCTGATTGTGGGTCTC
TTTTCCACGATATCCATTATGTTGTGGTGGTTCAGAACTTTCCGCCGCGCACAAGCACTT
GGCATGGGTAACCATGTACCTTGGGCATTCGCTTCCGCAATCTGGTTATTTTTAGTGCTC
GGTCTGATTCGACCTGTATTGATGGGAAGCTGGAGTGAAGGAGTTCCATTTGGCATCTTT
TCTCACTTGGACTGGACGGCTGCCCTCTCGATTCGCTACGGAAATTTGTTTTATAACCCG
TTCCACATGCTCTCAATCGTATTTCTATATGGCTCTGTCCTGCTCTTCGCAATGCATGGT
GCAACCATTCTGGCGGTGAGCCGTTTTGGTGGAGAGCGAGAAATCGAACAAATTGTTGAT
CGTGGTACAGCTTCAGAGCGGGCCGCACTGTTTTGGAGATGGACCATGGGCTTCAATGCA
ACTATGGAATCTATTCACCGTTGGGCTTGGTGGTTTGCAATATTGACACCGCTGACCGGT
GGTATTGGTATCTTGTTGACTGGCACAGTAGTTGATAACTGGTATTTATGGGGTGTGAAG
CACGACATAGCACCTGCTTATCCAGCAATATATGGAACGATGACGGATCCCGCCCTTACA
GCGCCCGCTGCTCCAATTGCTATAGGAGAGAAAAAA
>RS_GCF_018687755_1-s1463 hypothetical protein # RS_GCF_018687755_1 # d__Bacteria;p__Pseudomonadota;c__Gammaproteobacteria;o__Burkholderiales;f__Burkholderiaceae;g__Polynucleobacter;s__Polynucleobacter_sp018687755
ATGGAATATCAAAACCTATTTACTCAAGTTCAAGTAGTTGCTCCGCCACATCATGGGGTT
CATATAGATCCTCGTGATGAACGAGAACGTTTTGGCGAACCAGTTTTAATACATTTGTTT
GGGCGTTTGGGTAATGCCCAGCTTGGACCAATTTATCTCGGCGGTTTAGGTATCGCATCT
TTATTTTTTGGAATTATTGCAATCCAGATCATGGGTTGGAATATGTTAGCTTCGGTCAAT
TGGAACCCCATTGAATTTGTGCGCCAATTATTTTGGCTATCTTTAGATCCACCCTTACCT
AAGCATGGTCTGTCGTTATTTATGCCGCTCAATGAGGGCGGCTGGTGGATGATGGCAGGT
TTCTTCCTGACCGTCTCGATTCTTTTATGGTGGGCAAGAATGTATCGCCGCGCTGTTGCC
TTAGGTATGGGTACGCATATCGCTTGGGGCTTCTTAGCAGCGATCTGGTTATATCTGGTA
TTAGGATTTATACGTCCTATCATGATGGGTAGCTGGAGTGAGGCGGTTCCCTTTGGAATC
TTCTCGCACTTAGATTGGACTGCCGCTTTCTCATTACGTTATGGCAATTTGTTCTATAAC
CCTTTCCACATGTTGTCGATTGTTTTCCTATATGGATCGGCACTCTTATTTGCAATGCAT
GGCGCAACCATTCTGGCGGTGAGCCGCTTTGGTGGTGAGCGTGAAATTGAGCAAATTGTA
GATCGTGGCACAGCCTCAGAAAGAGCTGCTTTATTCTGGAGATGGACCATGGGCTTTAAT
GCAACTATGGAATCGATTCACCGTTGGGCTTGGTGGTTTGCGGTCTTAACACCGCTAGTT
GGTGGCATTGGTATTCTACTGACCGGTACTGTAGTGGATAACTGGTATTTATGGGCAGTC
AAACACAATGTTGCACCTTCTTATCCGGATGTGTTTGGCGTTCCAATACCTGACCCTGCT
ACCTCTGGTTTTGTCCCTCCTGCTGCACCTACCAACATGGGAGTGAAGCCA
>RS_GCF_018687935_1-s1464 hypothetical protein # RS_GCF_018687935_1 # d__Bacteria;p__Pseudomonadota;c__Gammaproteobacteria;o__Burkholderiales;f__Burkholderiaceae;g__Polynucleobacter;s__Polynucleobacter_sp018687935
ATGGAATATCAAAACCTTTTTACTCAAGTTCAAGTCGTTGCGCCACCACATCATGGAGTC
TCCATAGATCCTTATGATGAGCGCGAGCGCTTTGGCGAGCCCAAGCTCTATCATTTATTT
GGCCGATTGGGTAATGCTCAGTTAGGACCAATTTATTTAGGGCGTCTTGGTTTAGCCTCT
TTATTTTTCGGCATTATTGCCATTCAGATTATGGGCTGGAATATGCTGGCCTCAGTTAAT
TGGAGCCCAATTCAATTTGTGCGCCAATTATTTTGGCTGTCACTGGATCCACCTTTACCT
AAACATGGCTTGTCTCTGTTTATGCCTCTCAATGAGGGTGGCTGGTGGATGATGGCAGGC
TTCTTCCTAACCGTATCGATTCTATTGTGGTGGGCAAGAATGTATCGTCGTGCTATCGCT
TTAGGTATGGGTACTCACATTGCCTGGGGTTTCTTAGCGGCTATCTGGTTATATCTTGTT
TTGGGGTTTATTCGTCCGATCATGATGGGTAGTTGGAGTGAGGCGGTTCCATTTGGAGTC
TTCTCGCACTTAGATTGGACTGCCGCATTTTCATTGCGCTATGGCAATTTATTCTATAAC
CCATTCCACATGCTCTCGATTGTTTTCCTCTATGGCTCAGCACTCTTATTTGCCATGCAT
GGCGCAACGATTTTGGCAGTCAGCCGCTTTGGTGGCGAACGCGAGATTGAGCAAATCGTT
GATCGTGGTACAGCTTCAGAAAGAGCCGCTTTGTTCTGGAGATGGACCATGGGCTTTAAT
GCCACGATGGAATCGATTCACCGTTGGGCTTGGTGGTTTGCAGTACTAACACCTTTAGTA
GGTGGCATTGGTATTTTGCTCACCGGTACCGTAGTGGATAACTGGTATTTATGGGCAGTG
AAACATAATGTTGCCCCTTCTTATCCAGACGTTTTTGGAGTCCCTATCCCCGATCCAGCC
ACTTCTGGATTCGTCCCGCCAGCTGCACCTGCTGCACCTGTTATTACAGGAGTTAAGCCA
>RS_GCF_018688095_1-s1465 hypothetical protein # RS_GCF_018688095_1 # d__Bacteria;p__Pseudomonadota;c__Gammaproteobacteria;o__Burkholderiales;f__Burkholderiaceae;g__Polynucleobacter;s__Polynucleobacter_sp018688095
ATGGAATATCAAAATCTATTTACACAAACGCAAGTAACTGGTCCCGCTAGTCATGGCGTT
CCAATCAACGCATACGATATGCGCGAGAGAACGAAAACGATTGGTTTTAGTCACTTGATG
GGCCGCATCGGTAATGCACAACTCGGCCCTGTGTACCTTGGGCGTCTTGGTGTTGCGTCA
CTGATGTTTGGCATGACCGCCTTTTTCATTATTGGTATGAACATGCTGGCGCAGGTGAAC
TGGAATCCACTGCAATTTGTGAAAAAACTGTTTTGGTTGTCGCTGGATGCACCTTCACCA
AAGTATGGGCTTACCTTTCCACCAATGAATGAAGGTGGTTGGTGGCTAATCGTTGGATTA
TTCACAACGATCTCCATTATGTTGTGGTGGCTACGTACTTTCCGTAGGGCACAAGCCTTA
GGTATGGGTACTCATGTACCTTGGGCATTCGCCTCTGCAATTTGGTTATTTTTAGTGCTT
GGCTTAATTCGTCCAGTATTAATGGGTAGTTGGAGTGAAGGCGTTCCTTTTGGAATCTTT
TCTCACTTGGATTGGGTGTCAGCGTTTTCCATTCGCTATGGAAACTTGTTTTACAACCCA
TTTCATATGCTCTCTATTGTTTTTCTGTATGGCTCGGTTCTCCTATTTGCAATGCACGGC
GCAACCATTCTTGCAGTAAGTCGTTTTGGTGGCGAAAGGGAGATCGAGCAGATTGTGGAT
CGAGGTACTGCATCAGAACGTGCTGCCTTGTTCTGGAGATGGACCATGGGCTTTAATGCC
ACGATGGAATCGATTCACCGTTGGGCCTGGTGGTTTGCGGTGTTAACTCCACTCACAGGT
GGCATTGGAATTTTGTTAACAGGTACGGTAGTGGATAACTGGTATTTATGGGGTGTCAAA
CACAATATTGCCCCTGCTTATCCAGCAATTTATGGGACTGTAGCTGATCCAGCTTTAAAA
GCACCGGCAGCCCCAGTAGCTAAAGGGGACAAA
>RS_GCF_018688155_1-s1466 hypothetical protein # RS_GCF_018688155_1 # d__Bacteria;p__Pseudomonadota;c__Gammaproteobacteria;o__Burkholderiales;f__Burkholderiaceae;g__Polynucleobacter;s__Polynucleobacter_sp018688155
ATGGAATATCAAAATCTATTTACTCAAGTTCAAGTAACTGCTCCGCCGCATCATGGGGTA
GCTATAGATCCTCGTGATGAACGAGAGCGTTTTGGCACGCCAACTATGTTTCATTTGCTA
GGGCGTTTGGGGAATGCGCAGCTTGGACCTATTTACTTAGGTGGTTTAGGCGTTGCTTCT
TTATTTTTTGGCATTATTGCAATTCAGATTATGGGTTGGAATATGTTGGCCTCTGTGAAT
TGGAACCCAATTGAATTCGTGCGCCAATTATTCTGGCTCTCTTTAGATCCACCACTTCCA
AAGCATGGCTTGTCTTTATTCATGCCCCTTAATGAGGGTGGTTGGTGGATGATGGCTGGC
TTCTTCTTGACTGTCTCGATTTTATTGTGGTGGGCAAGAACGTATCGCCGAGCTATTGCT
TTGGGTATGGGAACGCACATTGCCTGGGGTTTCTTGGCAGCAATTTGGCTCTATCTCGTA
TTGGGATTTATTCGCCCTCTCATGATGGGTAGTTGGAGTGAGGGTGTTCCGTTTGGAATC
TTCTCGCACTTAGATTGGACTGCTGCGTTCTCATTGCGTTATGGAAATCTTTTCTATAAC
CCTTTCCACATGCTGTCAATTGTTTTCCTATACGGATCAGTACTCCTCTTCGCAATGCAT
GGCGCAACTATTTTGGCAGTCAGTCGCTTTGGTGGTGAACGGGAGATTGAGCAAATTGTC
GATCGCGGTACAGCTTCGGAGAGAGCAGCTCTGTTTTGGAGATGGACCATGGGTTTCAAT
GCAACTATGGAATCGATTCACCGTTGGGCTTGGTGGTTTGCGGTGTTAACCCCTTTAGTC
GGCGGTATCGGCATTTTGCTAACCGGCACTGTTGTGGATAACTGGTATTTATGGGCAGTG
AAACACCATGTTGCGCCTTCTTATCCTTATGTTTTTGGTACTCCTTTACCGGACCCAGCA
ACTTCTGGATTTATCGCACCTGCCGCACCTACTTACATAGGAATAGGAGTTAAGCCA
>RS_GCF_018688255_1-s1467 hypothetical protein # RS_GCF_018688255_1 # d__Bacteria;p__Pseudomonadota;c__Gammaproteobacteria;o__Burkholderiales;f__Burkholderiaceae;g__Polynucleobacter;s__Polynucleobacter_sp018688255
ATGGAATATCAAAACTTATTTACTCAAACTCAAGTAACTGGACCTGCTAGTCACGGCGTG
CCCATTAACGCATACGATATGCGTGAGCGAACTCGCTCAATCGGGATTAGCCATTTACTG
GGTCGTCTAGGCAATGCTCAAATCGGACCAGTTTATCTGGGACGGCTTGGTGTCGCGTCA
CTCATGTTCGGCATGACGGCATTTTTCATCATTGGTATGAATATGTGGGCACAAGTAGGG
TGGAATCCACTGCAGTTTGTCAGAAAACTGTTCTGGCTTTCTCTGGATGCCCCCTCACCA
AAGTATGGCCTTAGCTTTCCCCCTCTAAATGAAGGAGGCTGGTGGCTGATTGTGGGTCTC
TTTTCTACAATCTCCATTATGTTGTGGTGGTTCAGAACCTTCCGCCGCGCACAAGCACTT
GGCATGGGTAACCATGTACCTTGGGCATTTGCTTCTGCAATCTGGTTATTTTTAGTGCTC
GGTCTGATTCGACCTGTATTAATGGGTAGCTGGAGTGAAGGAGTGCCATTTGGCATCTTT
TCTCACTTGGACTGGACGGCCGCTCTCTCGATTCGTTACGGCAATTTGTTTTACAACCCC
TTCCATATGCTCTCGATTGTTTTCTTATATGGATCAGTTCTTTTATTCGCAATGCACGGT
GCAACCATTCTGGCGGTGAGCCGTTTTGGTGGAGAGCGAGAAATCGAACAAATTGTTGAT
CGTGGTACAGCTTCAGAGCGGGCCGCACTGTTTTGGAGATGGACCATGGGTTTCAATGCA
ACCATGGAATCTATTCACCGTTGGGCCTGGTGGTTTGCAATACTAACGCCACTGACAGGT
GGTATCGGTATCTTGTTGACTGGAACAGTGGTTGATAACTGGTATTTATGGGGTGTGAAG
CACAACATTGCACCCGCTTATCCAGCAATATATGGAACAGTGGCAGATCCTGCCCTTACA
GCGCCCGTTGCTCCAATTGCTATAGGGGAGAAAAAA
>RS_GCF_018688355_1-s1468 hypothetical protein # RS_GCF_018688355_1 # d__Bacteria;p__Pseudomonadota;c__Gammaproteobacteria;o__Burkholderiales;f__Burkholderiaceae;g__Polynucleobacter;s__Polynucleobacter_sp018688355
ATGGAATATCAAAACCTATTTACTCAAGTTCAAGTAGTTGCTCCGCCACATCATGGGGTT
CATATAGATCCTCGAGATGAACGAGAGCGTTTTGGCGAGCCAGTCTTAATCCATTTATTT
GGTCGTTTGGGTAATGCTCAGCTTGGGCCAATTTATCTCGGCGGTTTAGGTATCGCCTCT
TTATTTTTTGGAATTATTGCAATCCAGATCATGGGTTGGAATATGTTAGCTTCGGTCAAT
TGGAACCCCATTGAATTTGTGCGCCAATTATTTTGGTTGTCTTTAGATCCACCTTTACCT
AAACATGGCCTGTCTTTATTCATGCCGCTCAATGAGGGTGGTTGGTGGATGATGGCGGGC
TTCTTCTTGACCGTCTCGATTCTTTTATGGTGGGCAAGAATGTATCGCCGCGCTGTTGCC
TTGGGTATGGGTACCCATATCGCTTGGGGCTTCTTAGCAGCGATCTGGTTATATCTGGTA
TTAGGATTTATACGTCCTATCATGATGGGTAGCTGGAGTGAGGCGGTTCCCTTTGGAATC
TTCTCGCACTTAGATTGGACTGCCGCTTTCTCATTACGTTACGGCAATTTGTTCTACAAC
CCATTCCACATGCTGTCGATTGTTTTCCTATATGGATCAGCACTTTTATTTGCAATGCAT
GGCGCAACCATTCTGGCAGTTAGCCGATTTGGTGGTGAACGTGAAATTGAGCAAATTGTA
GATCGCGGTACAGCCTCAGAAAGAGCGGCTTTATTCTGGAGATGGACCATGGGCTTTAAT
GCAACCATGGAATCGATTCACCGTTGGGCTTGGTGGTTTGCAGTCCTAACACCATTAGTT
GGTGGCATTGGTATTCTGCTAACTGGTACTGTAGTGGATAACTGGTATTTATGGGCAGTC
AAACACAATGTTGCACCTTCTTATCCGGGTGTGTTTGGCGTTCCAATACCTGACCCTGCT
ACCTCTGGTTTTGTCCCTCCTGCTGCACCTACCAACATAGGAGTGAAGCCA
>RS_GCF_018688495_1-s1469 hypothetical protein # RS_GCF_018688495_1 # d__Bacteria;p__Pseudomonadota;c__Gammaproteobacteria;o__Burkholderiales;f__Burkholderiaceae;g__Polynucleobacter;s__Polynucleobacter_sp018688495
ATGGAATATCAAAACTTATTTACTCAAACTCAAGTAACTGGACCTGCTAGTCATGGCGTG
CCCATAAACGCATACGATATGCGTGAGCGAACTCGCTCAATTGGCTTTAGCCATTTACTG
GGGCGTCTGGGCAATGCTCAGCTCGGACCGGTTTACCTGGGACGACTTGGCGTCGCATCA
CTTATCTTTGGCATGACTGCATTTTTCATCATCGGTATGAATATGCTGGCCCAGGTAGGA
TGGAATCCACTCCAGTTTGTCAAAAAACTGTTTTGGCTTTCCTTGGATGCTCCCTCGCCA
AAATATGGCCTTAGCTTCCCACCTCTAAATGAGGGCGGCTGGTGGCTTATTGTGGGTCTC
TTTTCTACGATTTCCATTATGTTGTGGTGGCTTAGAACTTTCCGTCGTGCACAAGCACTG
GGTATGGGTAACCATGTTCCTTGGGCATTTGCTTCCGCAATCTGGTTATTTTTAGTACTC
GGCCTCATTCGACCTGTCTTAATGGGCAGCTGGAGTGAAGCAGTACCATTCGGAATTTTC
TCCCACCTAGATTGGGTATCTGCATTTTCGATTCGCTACGGTAATTTGTTTTACAACCCC
TTCCATATGCTCTCGATTGTTTTCTTGTATGGATCCGTTTTGTTATTCGCAATGCACGGA
GCAACTATTCTGGCGGTAAGCCGATTTGGTGGCGAGCGAGAAATCGAGCAAATTGTTGAT
CGCGGTACAGCTTCAGAGCGCGCTGCACTATTTTGGAGATGGACCATGGGTTTCAATGCA
ACCATGGAATCCATTCACCGTTGGGCTTGGTGGTTTGCAGTACTTACCCCGCTAACAGGT
GGTATTGGAATCTTGTTAACTGGAACAGTAGTTGATAACTGGTATTTATGGGGTGTGAAG
CACAACATTGCACCCGCTTATCCAGCAATATATGGAACAGTGGCAGATCCTGCCCTTACA
GCGCCCGCTGCTCCAGTTGCTATAGGGGAGAAAAAA
>RS_GCF_018881505_1-s1470 hypothetical protein # RS_GCF_018881505_1 # d__Bacteria;p__Pseudomonadota;c__Gammaproteobacteria;o__Burkholderiales;f__Burkholderiaceae;g__Polynucleobacter;s__Polynucleobacter_sp018881505
ATGGAATATCAAAATCTATTTACACAAACGCAAGTCACTGGACCCGCTAGTCATGGTGTT
CCAATTAACGACTACGATATGCGTGAGAGAACTAAAACGATTGGTTTTAGTCATCTCATG
GGGCGACTGGGTAATGCACAGCTAGGTCCGGTATATCTTGGCCGTCTTGGAGTTGCGTCA
TTGATGTTTGGTATGACCGCCTTTTTTATCATTGGCATGAATATGCTGGCCCAAGTAGAT
TGGAATCCATTGCAGTTTGTGAGAAAACTCTTTTGGTTATCACTCGATGCACCATCACCT
AAATATGGTCTAACATTCCCCCCAATGAATGAAGGAGGTTGGTGGTTAATTGTCGGCTTA
TTTACCACTATCTCCATCATGTTGTGGTGGTTACGCACATTCCGTAGAGCGCAAGCGCTC
GGTATGGGCACTCATGTGCCTTGGGCGTTTGCATCAGCAATTTGGTTATTCCTAGTCTTA
GGTTTAATTCGCCCTGTATTAATGGGTAGCTGGAGTGAAGGCGTTCCTTTCGGCATCTTC
TCTCATTTAGATTGGACAGCTGCCTTTTCGATTCGCTATGGAAATTTGTTTTACAACCCA
TTCCATATGCTTTCCATTGTTTTCCTTTATGGCTCAGTGCTCTTATTTGCAATGCACGGT
GCCACTATTCTTGCTGTGAGTCGTTTTGGTGGCGAGCGAGAAATTGAACAGATTGTTGAT
CGAGGAACTGCTTCTGAGCGCGCTGCCTTGTTCTGGAGATGGACTATGGGCTTTAATGCA
ACGATGGAATCCATTCACCGTTGGGCTTGGTGGTTTGCAGTGTTAACTCCGTTGACAGGC
GGTATTGGCATTTTGTTAACCGGTACTGTAGTAGATAACTGGTATTTATGGGGAGTGAAA
CACAATATTGCTCCAGCTTACCCAGCGATTTACGGAACTGTAGCTGACCCTGCCTTAAAA
GCACCGGTAGCTCCAGTGGCCAAAGGGGAGAAA
>RS_GCF_018881545_1-s1471 hypothetical protein # RS_GCF_018881545_1 # d__Bacteria;p__Pseudomonadota;c__Gammaproteobacteria;o__Burkholderiales;f__Burkholderiaceae;g__Polynucleobacter;s__Polynucleobacter_sp018881545
ATGGAATATCAAAATCTATTTACACAAACGCAAGTAACTGGTCCTGCTAGTCATGGCGTT
CCAATTAATGCATACGATATGCGTGAAAGAACTAAAACAATTGGTTTTAGTCATCTCATG
GGGCGTCTGGGTAATGCGCAACTAGGGCCTATATATCTTGGACGTCTTGGAGTCGCCTCA
TTAATTTTTGGCATGACTGCATTTTTCCTCATTGGCATGAATATGTTGGCCCAGGTGAAT
TGGAATCCATTGCAGTTTGTGAGAAAACTCTTTTGGTTATCGCTCGATGCACCTGCACCT
AAGTATGGGCTTACATTTCCACCAATGAATGAAGGGGGTTGGTGGTTAATTGTTGGCTTA
TTTACTACCATCTCCATCATGTTGTGGTGGTTACGTACATTCCGTAGAGCGCAAGCGCTA
GGTATGGGTACTCATGTTCCTTGGGCATTTGCCTCAGCGATTTGGTTATTTTTAGTGCTA
GGCCTGATTCGCCCTGTATTAATGGGTAGCTGGAGTGAGGGGGTTCCCTTTGGGATCTTT
TCTCACTTAGATTGGGTATCCGCATTTTCAATCCGCTATGGAAATCTGTTTTACAACCCA
TTCCATATGCTTTCAATTGTTTTTCTTTATGGCTCAGTGCTGTTATTTGCAATGCACGGT
GCCACCATTCTTGCGGTGAGTCGTTTTGGTGGCGAGCGAGAAATTGAGCAGATTGTTGAT
CGAGGAACTGCATCAGAACGTGCCGCATTGTTCTGGAGATGGACCATGGGTTTTAACGCC
ACGATGGAATCCATTCATCGTTGGGCTTGGTGGTTTGCAGTGTTAACTCCATTGACGGGT
GGTATTGGGATTTTGCTAACCGGTACGGTAGTGGATAACTGGTATTTATGGGGAGTTAAA
CATAATATTGCGCCAGCGTACCCAGCGATTTACGGCACTGTAGCTGACCCTGCATTAAAA
GCACCGGCATCCCCAGTGGCCAAAGGGGGCGCAAAA
>RS_GCF_018881595_1-s1472 hypothetical protein # RS_GCF_018881595_1 # d__Bacteria;p__Pseudomonadota;c__Gammaproteobacteria;o__Burkholderiales;f__Burkholderiaceae;g__Polynucleobacter;s__Polynucleobacter_sp018881595
ATGGAATATCAAAATCTATTTACACAAACACAAGTAACTGGTCCTGCGAGTCATGGCGTT
CCGATCAACGCCTACGATATGCGTGAGCGAACTCGCTCTATTGGATTTAGTCATTTGATG
GGGCGCATTGGTAATGCGCAGCTCGGACCTATATACCTTGGGAGATTAGGGGTCGCATCA
CTAATATTTGGGATGACAGCATTTTTCATTATTGGTATGAATATGCTGGCCCAGGTTGGC
TGGAATCCTTTGCAATTTGTGAGGAAATTATTTTGGCTCTCTTTAGACCCTCCAGCACCA
AAGTATGGTTTAACCCTTGCGCCATTAAATGAAGGGGGCTGGTGGTCAATTGTTGGATTA
TTTTTAACGATTTCAATCATGCTCTGGTGGTTGAGAACCTTCCGTAGGGCTCAGGCTCTT
GGAATGGGTACTCATGTACCTTGGGCATTCGCATCAGCAATTTGGTTGTTCTTGGTATTA
GGTCTGATTCGTCCCGTGCTGATGGGCAGTTGGAGCGAAGCAGTGCCATTTGGTATCTTT
TCGCACCTAGATTGGGTATCCGCCTTTTCAATTCGCTACGGCAACTTGTTTTATAACCCA
TTCCATATGCTGTCCATTGTGTTTCTTTATGGGTCAGTTCTTTTGTTTGCCATGCACGGC
GCAACTATTCTGGCAGTGAGTCGATTTGGCGGTGAAAGAGAAATTGAACAAATTGTCGAT
CGCGGAACCGCATCTGAAAGGGCTGCTTTATTCTGGAGATGGACTATGGGCTTTAACGCT
ACCATGGAATCCATTCACCGTTGGGCCTGGTGGTTTGCTGTACTCACTCCATTAACAGGT
GGCATTGGAATTTTACTAACCGGCACCGTTGTGGATAACTGGTATCTATGGGCTGTTAAG
CATAATATGGCGCCAACTTATCCTGCAATATATGGGACCGTTTCTGATCCTGCTTTAAAA
GCACCTTCAGCTCCAGTAGCAATAGGGGAGAAAAAA
>RS_GCF_018881635_1-s1473 hypothetical protein # RS_GCF_018881635_1 # d__Bacteria;p__Pseudomonadota;c__Gammaproteobacteria;o__Burkholderiales;f__Burkholderiaceae;g__Polynucleobacter;s__Polynucleobacter_sp018881635
ATGGAATATCAAAACCTTTTTACTCAAGTTCAAGTCGTTGCGCCACCGCATCATGGGGTG
TCTATAGATCCCCGTGATGAACGAGAGCGTTTTGGAGAGCCTAAGCTTTATCACTTATTT
GGTAGGCTTGGTAATGCTCAGCTTGGTCCCATTTATCTGGGCGGCTTAGGTATTGCCTCA
TTATTTTTTGGCATTATTGGATTTCAGATTATTGGTTGGAATATGTTGGCCTCGGTCAAT
TGGGATCCAATTCAATTTGTGCGCCAATTATTTTGGTTATCACTAGACCCACCTCTACCT
AAACATGGCCTGTCTTTATTCATGCCCTTAAATGAGGGCGGCTGGTGGATGATGGCAGGC
TTCTTTCTTACCGTAGCGATTTTGTTATGGTGGGGAAGGATGTACCGACGTGCTATCGCT
TTGGGTATGGGCACTCATATTGCCTGGGGTTTCTTAGCAGCCATTTGGTTATATCTGGTG
CTGGGATTCATTCGCCCCATCATGATGGGTAGCTGGAGCGAAGCAGTGCCATTTGGCATC
TTCTCGCACCTAGATTGGACTGCTGCTTTTTCACTACGTTATGGAAATTTATTCTACAAC
CCATTCCACATGCTCTCGATTGTTTTCCTCTATGGCTCAGCACTTTTATTTGCCATGCAT
GGTGCCACTATTTTGGCAGTGAGCCGCTTTGGTGGTGAACGCGAGATCGAGCAAATTGTC
GATCGTGGTACAGCTTCAGAGAGAGCAGCTTTGTTCTGGAGATGGACCATGGGCTTTAAT
GCCACGATGGAATCGATTCACCGTTGGGCTTGGTGGTTTGCAGTACTAACACCTTTAGTT
GGTGGTATCGGTATTTTGCTTACTGGCACCGTAGTGGATAACTGGTATTTATGGGCAGTG
AAACATAATGTGGCACCTTCTTACCCCTATGTTTTTGGTACCCCAATTCCTGATCCTGCT
ACTTCTGGATTTGTACCGCCCGCTGCACCTACCTACATAGGAGTTAAGCCA
>RS_GCF_018881855_1-s1475 hypothetical protein # RS_GCF_018881855_1 # d__Bacteria;p__Pseudomonadota;c__Gammaproteobacteria;o__Burkholderiales;f__Burkholderiaceae;g__Polynucleobacter;s__Polynucleobacter_sp018881855
ATGGAATATCAAAATCTATTTACACAAACGCAAGTAACCGGCCCCGCTAGTCATGGCGTT
CCAATTAACGCATACGATATGCGCGAAAGAACTAAGACCATTGGTTTTAGTCATCTCATG
GGGCGAATCGGCAATGCGCAACTAGGCCCTATCTATCTTGGACGTCTTGGCGTCGCGTCA
TTGATGTTTGGCATGACTGCCTTTTTCATTATTGGCATGAATATGCTGGCGCAAGTGAAC
TGGAATCCACTGCAGTTTGTAAAAAAACTATTCTGGTTATCACTTGATGCACCAGCGCCA
AAATATGGGCTGACATTTCCGCCAATGAATGAGGGGGGATGGTGGTTGATTGTTGGTTTA
TTCACCACAATCTCCATTATGTTGTGGTGGCTGCGTACATTCCGTAGGGCACAAGCATTG
GGAATGGGTACTCATGTACCTTGGGCATTTGCCTCCGCAATTTGGCTATTTTTAGTGCTT
GGTTTATTCCGTCCGGTATTGATGGGTAGTTGGAGTGAGGGCGTTCCCTTTGGAATCTTC
TCTCACTTAGATTGGACATCCGCTTTATCCATTCGCTACGGAAATCTGTTCTACAACCCA
TTTCACATGCTCTCAATCGTTTTCCTCTACGGTTCAGTGCTGTTGTTTGCAATGCATGGC
GCTACCATTCTTGCGGTAAGTCGCTTTGGTGGTGAAAGAGAGATTGAACAGATTGTTGAT
CGTGGAACTGCATCTGAAAGAGCTGCATTGTTCTGGAGATGGACTATGGGCTTTAATGCA
ACCATGGAATCTATCCATCGCTGGGCTTGGTGGTTTGCAGTCTTAACCCCATTAACCGGT
GGTATTGGAATTTTGTTAACCGGTACGGTAGTGGACAACTGGTATTTGTGGGGAGTGAAA
CACAATATTGCTCCTGCCTATCCAGCGATTTATGGGACTGTAGCTGACCCAGCTTTAAAA
GCGCCGACAGCCCCAGTAGCTAAAGGGGACAAAAAA
>RS_GCF_018882095_1-s1476 hypothetical protein # RS_GCF_018882095_1 # d__Bacteria;p__Pseudomonadota;c__Gammaproteobacteria;o__Burkholderiales;f__Burkholderiaceae;g__Polynucleobacter;s__Polynucleobacter_sp018882095
ATGGAATATCAAAACCTATTTACTCAAGTTCAAGTAGTCGCGCCGCCACATCATGGGGTA
GCTATCGATCCTCGTGATGAACGAGAGCGCTTTGGCACACCGGTCTTAATTCATTTATTT
GGTCGTCTCGGTAATGCGCAGCTCGGACCCATTTACTTGGGCGGCTTAGGCATCGCTTCT
TTATTTTTTGGCCTTATTGGATTTCAGATTATTGGCTGGAATATGTTGGCCTCAGTCAAT
TGGGATCCAATTCAATTTGTACGTCAATTATTTTGGCTATCTTTAGATCCACCCTTACCT
AAGCATGGCTTGTCTTTATTCATGCCTCTCAATGAGGGCGGTTGGTGGATGATGGCTGGC
TTCTTCTTGACTGTCTCTATTTTGTTGTGGTGGGGAAGAATGTATCGCCGCGCGATTGCC
TTAGGTATGGGTACGCATATTGCTTGGGGCTTCTTGGCAGCAATCTGGCTATATCTCGTA
TTAGGATTTATTCGCCCCTTGTTGATGGGTAGCTGGAGTGAGGCAGTTCCTTTTGGAATC
TTCTCGCACTTAGATTGGACGGCTGCTTTCTCACTACGCTACGGAAATTTATTCTATAAC
CCATTCCATATGTTGTCTATTGTTTTCCTTTATGGCTCTGCCCTCTTGTTTGCAATGCAT
GGTGGAACTATTTTGGCAGTCAGTCGCTTTGGTGGCGAACGAGAGATTGAGCAAATCGTT
GATCGTGGTACAGCCTCAGAAAGAGCAGCTTTATTCTGGAGATGGACCATGGGCTTTAAT
GCCACCATGGAATCGATTCACCGTTGGGCTTGGTGGTTTGCTGTTCTAACTCCTTTGATT
GGCGGTATTGGTATTTTGTTAACTGGTACCGTAGTGGATAACTGGTATTTGTGGGCAGTG
AAGCACAATGTTGCGCCTTCCTATCCATATGTTTTTGGAACTCCATTACCTGACCCAGCA
ACCACTGGATTTGTGCCACCAGCTCCACCAGTTATCCCAGGAAGA
>RS_GCF_018882125_1-s1477 hypothetical protein # RS_GCF_018882125_1 # d__Bacteria;p__Pseudomonadota;c__Gammaproteobacteria;o__Burkholderiales;f__Burkholderiaceae;g__Polynucleobacter;s__Polynucleobacter_sp018882125
ATGGAATATCAAAACCTTTTTACTCAAGTTCAGGTAGTTGCACCACCACATCATGGGACT
TCTATTGACCCTTACGATGAGCGTGAGCGTTTTGGAGAGCCTAAACTTTATCACCTGTTT
GGTCGTCTTGGTAATGCGCAACTAGGCCCAATTTATTTAGGGCGATTAGGCCTAGCTTCT
TTATTCTTCGGCATTATTGCAATTCAGATTATGGGTTGGAATATGTTGGCTTCAGTTAAC
TGGAATCCAATTCAGTTTGTACGCCAATTATTTTGGTTATCACTAGATCCGCCCCTGCCA
AAGCATGGACTATCTTTGTTTATGCCGCTAAATGAGGGTGGCTGGTGGATGATGGCAGGC
TTTTTCCTTACCTTGTCGATTTTATTGTGGTGGGGAAGAATGTATCGTCGTGCAATTGCC
TTAGGCATGGGTACACATATTGCCTGGGGATTTTTAGCTGCTATCTGGTTATATCTTGTG
TTGGGATTTATTCGCCCCATCATGATGGGTAGCTGGAGTGAAGCTGTGCCATTTGGTGTC
TTTTCGCACCTAGATTGGACTGCTGCTTTTTCACTACGATATGGAAATTTATTCTATAAC
CCATTCCACATGCTCTCGATTGTTTTCCTATATGGCTCAGCGCTTTTGTTTGCTATGCAT
GGCGCAACGATTTTGGCAGTCAGTCGCTTTGGTGGTGAACGTGAGATTGAGCAAATTGTT
GATCGGGGTACGGCTTCAGAGAGAGCGGCTTTATTCTGGAGATGGACTATGGGTTTTAAT
GCCACGATGGAATCAATTCACCGTTGGGCTTGGTGGTTTGCAGTACTCACACCTTTAGTA
GGTGGCATTGGTATTTTGCTCACCGGTACCGTAGTGGATAACTGGTATTTATGGGCAGTC
AAACATAATGTTGCACCATCTTATCCCTATGTTTTTGGCACCCCAATAGCTGATCCTAGT
TCATCTGGATTTGTAATGCCTCCACCCCCCGCTGCACCTGTTATCACAGGAGTTAAGCCA
>RS_GCF_018882155_1-s1478 hypothetical protein # RS_GCF_018882155_1 # d__Bacteria;p__Pseudomonadota;c__Gammaproteobacteria;o__Burkholderiales;f__Burkholderiaceae;g__Polynucleobacter;s__Polynucleobacter_sp018882155
ATGGAATATCAAAACCTTTTTACCCAAGTTCAAGTAGTTGCCCCTCCACATCATGGAACC
TCTATTGATCCCTATGATGAGCGTGAGCGTTTTGGAGAGCCTAAGCTTTACCATTTATTT
GGCCGGCTTGGTAATGCGCAGCTAGGTCCGATTTATTTAGGCCGCTTAGGTTTAGCCTCT
TTATTTTTCGGCATTATCGCCATTCAGATTATGGGCTGGAATATGTTGGCCTCGGTCAAT
TGGAGCCCCATTCAATTTGTGCGCCAATTATTTTGGTTATCACTAGATCCACCTTTACCT
AAGCATGGTCTGTCCTTGTTTATGCCCTTAAACGAGGGTGGTTGGTGGATGATGGCAGGC
TTCTTCCTCACCTTGTCAATTTTGTTGTGGTGGGCAAGAATGTATCGTCGTGCCATCGCT
CTGGGTATGGGCACTCATATTGCCTGGGGTTTCTTGGCAGCCATCTGGCTATATCTTGTG
CTCGGATTTATTCGTCCGATCATGATGGGTAGTTGGAGCGAAGCAGTTCCTTTTGGAGTC
TTCTCCCATTTGGATTGGACTGCGGCTTTTTCTCTTCGATATGGAAATTTATTTTATAAC
CCCTTCCACATGCTCTCGATTGCTTTCCTCTATGGATCAGCACTCTTATTTGCGATGCAT
GGCGCAACCATTTTGGCAGTGAGTCGCTTTGGAGGCGAACGTGAGATTGAGCAAATCGTT
GATCGTGGTACAGCCTCAGAAAGAGCTGCTTTGTTCTGGAGATGGACCATGGGCTTTAAT
GCCACGATGGAATCGATTCACCGTTGGGCTTGGTGGTTTGCAGTGTTAACACCTTTAGTT
GGTGGCATTGGTATTTTGCTCACCGGCACAGTAGTAGATAACTGGTATTTATGGGCAGTA
AAACATAATGTTGCGCCTTCTTACCCTGATGTCTTTGGTGTTCCAATACCTGATCCAGCC
ACTTCTGGATTCATCCCACCTGCTGCACCTGCTGCACCTGTTATTACAGGAGTTAAGCCA
>RS_GCF_018882205_1-s1480 hypothetical protein # RS_GCF_018882205_1 # d__Bacteria;p__Pseudomonadota;c__Gammaproteobacteria;o__Burkholderiales;f__Burkholderiaceae;g__Polynucleobacter;s__Polynucleobacter_sp018882205
ATGGAATATCAAAACTTATTTACTCAAACTCAAGTAACTGGACCTGCTAGTCATGGCGTG
CCCATTAACGCATACGATATGCGTGAGCGAACTCGCTCAATTAGCGTAAGCCATTTACTG
GGTCGCCTAGGCAATGCTCAGCTTGGACCGATTTATCTGGGACGGCTTGGTGTCGCATCA
CTCATGTTCGGCATGACGGCATTTTTCATCATTGGTATGAATATGTGGGCCCAAGTAGGG
TGGAATCCACTTCAGTTTGTCAGAAAACTGTTCTGGCTTTCCCTAGATGCTCCCTCGCCA
AAATATGGCCTTAGCTTTCCGCCTTTAAATGAAGGTGGCTGGTGGCTGATTGTGGGTCTT
TTTTCTACGATTTCCATTATGTTGTGGTGGTTCAGAACTTTCCGCCGTGCACAAGCACTT
GGTATGGGTAACCATGTACCTTGGGCATTTGCTTCCGCAATCTGGTTATTTTTAGTGCTC
GGTCTGATTCGACCTGTATTAATGGGTAGCTGGAGTGAAGGAGTGCCATTCGGTATTTTT
TCTCACTTGGACTGGACGGCAGCTCTCTCGATTCGCTACGGAAATTTGTTTTATAACCCT
TTCCATATGCTCTCGATTGTTTTCTTATATGGATCTGTTCTGTTATTCGCAATGCACGGT
GCAACCATTCTGGCGGTGAGCCGGTTTGGTGGAGAGCGTGAAATCGAACAGATTGTTGAT
CGTGGTACAGCTTCAGAGCGGGCCGCACTGTTTTGGAGATGGACCATGGGCTTCAATGCA
ACTATGGAATCTATTCACCGCTGGGCCTGGTGGTTTGCAATACTGACACCGCTGACCGGT
GGTATCGGCATTCTATTAACTGGAACAGTAGTTGATAACTGGTATTTATGGGGTGTGAAG
CACGACATAGCACCCGCTTATCCAGCAATATATGGAACGATGACGGATCCTGCCCTTACA
GCGCCCGTTGCTCCAATTGCTATAGGAGAGAAAAAA
>RS_GCF_018882215_1-s1481 hypothetical protein # RS_GCF_018882215_1 # d__Bacteria;p__Pseudomonadota;c__Gammaproteobacteria;o__Burkholderiales;f__Burkholderiaceae;g__Polynucleobacter;s__Polynucleobacter_sp018882215
ATGGAATATCAAAACCTATTTACTCAAGTTCAAGTAGTTGCTCCGCCACATCATGGGGTT
CATATAGATCCTCGTGATGAAAGAGAGCGTTTTGGCGAGCCCGTCTTAATACATTTATTT
GGTCGTTTGGGTAATGCTCAGCTTGGACCAATTTATCTTGGCGGCTTAGGCATCGCTTCA
TTATTTTTTGGAATTATTGCAATCCAGATTATGGGTTGGAATATGTTGGCCTCGGTTAAT
TGGAACCCCATTGAATTTGTGCGCCAATTATTTTGGCTATCTTTAGATCCACCTTTACCT
AAGCATGGCCTGTCTTTATTTATGCCGCTCAATGAGGGTGGCTGGTGGATGATGGCAGGC
TTCTTCTTGACCGTCTCGATTCTTTTGTGGTGGGCAAGAATGTATCGCCGCGCTGTTGCC
TTGGGTATGGGTACGCATATCGCCTGGGGCTTCTTAGCGGCGATCTGGTTATATCTAGTA
TTAGGATTTATACGTCCCATCATGATGGGTAGCTGGAGTGAAGCTGTGCCATTTGGCATC
TTTTCGCACCTAGATTGGACTGCTGCTTTTTCACTACGTTATGGAAATTTATTCTATAAC
CCATTCCACATGCTCTCGATTGTCTTCCTATATGGTTCAGCACTCTTGTTTGCCATGCAT
GGTGCAACGATTTTGGCAGTCAGTCGCTTTGGTGGCGAACGTGAGATTGAGCAAATCGTC
GATCGCGGTACTGCTTCAGAGAGAGCAGCTTTATTCTGGAGATGGACTATGGGCTTTAAT
GCCACGATGGAATCCATTCACCGTTGGGCTTGGTGGTTTGCAGTACTAACACCTTTAGTT
GGTGGTATTGGTATTTTGCTCACCGGTACCGTAGTGGATAACTGGTATTTATGGGCAGTC
AAACATAATGTTGCACCTTCTTATCCCTATGTATTTGGTACCCCAATAGCCGATCCTGGC
ACATCTGGATTTGTAATGCCTCCTCCCCCTGCTGCACCTGTTATCACAGGAGTAAAGCCA
>RS_GCF_018882445_1-s1482 hypothetical protein # RS_GCF_018882445_1 # d__Bacteria;p__Pseudomonadota;c__Gammaproteobacteria;o__Burkholderiales;f__Burkholderiaceae;g__Polynucleobacter;s__Polynucleobacter_sp018882445
ATGGAATATCAAAATCTATTTACACAAACGCAAGTCACTGGCCCCGCTAGTCATGGCGTT
CCAATTAACGCATACGACATGCGTGAGAGAACTAAGACGATTGGCTTTAGTCATCTCATG
GGTCGTATCGGTAATGCGCAATTGGGCCCTATATACCTTGGACGTCTTGGAGTCGCATCT
TTGATTTTTGGTATGACTGCGTTTTTCATTATTGGTATGAATATGCTGGCCCAGGTGGGT
TGGAATCCGCTGCAATTTGTGAAAAAACTGTTTTGGCTATCGCTCGATGCGCCATCACCC
AAATATGGCCTAACCTTTCCCCCATTAAATGAAGGTGGTTGGTGGTTAATTGTTGGATTA
TTTTCAACTATCTCCATTATGTTGTGGTGGCTGAGAACCTTTAGAAGGGCGCAAGCGCTA
GGTATGGGTACTCATGTACCTTGGGCATTTGCATCTGCTATTTGGTTGTTTTTAGTACTT
GGTTTATTCCGTCCGGTATTGATGGGAAGTTGGAGCGAAGGCGTTCCCTTTGGCATCTTC
TCTCACTTAGATTGGACATCTGCCTTATCCATTCGTTACGGCAATCTGTTTTACAACCCG
TTTCATATGCTCTCAATCGTTTTCCTCTACGGTTCAGTGCTCTTATTTGCAATGCATGGC
GCAACCATCCTAGCGGTGAGTCGTTTTGGTGGTGAAAGAGAGATTGAGCAGATTGTGGAT
CGTGGTACTGCATCTGAGAGAGCTGCATTGTTCTGGAGATGGACCATGGGCTTTAATGCC
ACCATGGAATCTATCCATCGTTGGGCTTGGTGGTTTGCAGTCTTAACACCATTAACTGGC
GGCATTGGAATCTTGTTAACTGGTACGGTAGTGGATAACTGGTATCAATGGGGTGTAAAA
CATAATATTGCTCCTGCATACCCAGCGATATATGGGACTGTAGCTGACCCAGCTTTAACA
GCGCCAGCTGCCCCAGTAGCCAAAGGGGACAAAAAA
>RS_GCF_018982885_1-s1484 hypothetical protein # RS_GCF_018982885_1 # d__Bacteria;p__Pseudomonadota;c__Alphaproteobacteria;o__Sphingomonadales;f__Sphingomonadaceae;g__CAHJWT01;s__CAHJWT01_sp018982885
ATGGGTTATCAGAATATCTTTACCCAGATCCAGGTTCGCTCCGCGCCTGAGATGGGGGTG
CCGCTGCCCAAGGGTGACTGGGCGCGTGACGGTCGGCCGGGCGACTCTTACCTGATGGGT
AAGCTCGGCGAGGCGCAGATCGGCCCGTTCTATCTTGGCCGACTTGGCCTCGCATCGCTG
TTCCTCGGCTTTTTGGCTTTTGAGATCATTGGCTTGAACATGTGGGCCTCGGTCAACTGG
GACCCGGTGCAGTTCCTGCGCCAGCTGCCGTGGCTCGCTCTCGAGCCTCCGGCGCCGAAG
TACGGTCTTAAAATCCTGCCGCCGCTGGCGGAGGGTGGATGGTGGCTGATCGCCGGTTTC
TGCATGACCGCATCGGTTCTTCTGTGGTGGGCGCGAACGTTCGTTCGTGCACGCCGGCTC
GGACTGGGGACGCATGTGGCTTGGGCTTTTGCCAGCGCGATTTTCCTGATGCTGTCGCTC
GGGTTCATCCGGCCGGTGCTGATGGGGAGCTGGTCGGAGGCGGTACCGTTCGGGATCTTC
CCGCACCTCGACTGGACCGCTGCATTCTCGATCCGCTACGGCAATTTGTTCTACAACCCG
TTCCACTGCCTTTCGATCGTGTTCCTATACGGTTCGACCCTGCTGTTCGCGATGCACGGC
GCGACGATCCTGGCGGTCGGGCGCTACGGCGGCGAGCGCGAGCTCGAGCAGATCACCGAT
CGCGGGACTGCGGCAGAACGCGCCGGGCTGTTCTGGCGCTGGACGATGGGCTTCAACGCG
AGCTATGAGTCGATCCACCGCTGGGCATGGTGGTTCGCGGTGCTGACGACGCTGACCGGC
GGCATCGGCATCCTGCTAACCGGGACGGTTGTCGACAACTGGTTCCTGTGGGCGCAGCAG
CACGGCTATGCACCGCATTATCCGAGCACCGGGGTGGTCGACCCGGCGACGCTTCCGGGG
GCACCGAAA
>RS_GCF_019024325_1-s1485 hypothetical protein # RS_GCF_019024325_1 # d__Bacteria;p__Pseudomonadota;c__Alphaproteobacteria;o__Acetobacterales;f__Acetobacteraceae;g__Roseomonas_A;s__Roseomonas_A_tokyonensis
ATGCCTGAATATCAGAACCTCTTCACCCGCGTGCAGGTCCGGGGCCCCGTGCCCTATCCC
GGCACGCCGATGGGGACGGCCCAGCTGCTCGCCGGCAATTCCGAACGCGAGCTGCCCGGC
ACCTTCGTCCATCTGTTCGGCAAGATCGGCGATGCCCAGGTCGGCCCCGTCTATCTCGGC
ACGCTCGGCGTGCTGTCGCTGGTCTTCGGCCTCATCGCCTTCGAGATCATCGGCCTGAAT
ATGCTGGCCTCGGTCAACTGGGATCCGGTGCAGTTCATCCGCCAGCTCTTCTGGCTGGCG
CTGGAGCCGCCGCCCGCGCAATACGGGCTGCGCATCCCGCCGATGCGTGAAGGCGGATGG
TGGATCGTCGCCGGCTTCTGCCTCACGGTCTCCATCCTGCTGTGGTGGGCACGTACCTAT
CGCCGCGCCAGGGCGCTCGGCATGGGCACGCATGTGGCCTGGGCCTTCGCCGCCGCCATC
TGGCTGTACCTGGTGCTGGGCTTCATCCGCCCCGTGCTGATGGGCTCATGGAGCGAGGCG
GTGCCCTTCGGCATCTTCCCGCACCTCGACTGGACCGCGGCCTTTTCCATCCGCTACGGC
AACCTGTTCTACAACCCGTTCCACGCCCTCTCGATCGTCTTCCTGTATGGCTCGACGTTA
CTCTTTGCCATGCATGGCGCGACCATCCTCGCACTCGGCCGCTACGGCGGTGAGCGTGAG
ATCGAGCTGGTGCTGGACCGTGGCACGGCGGCTGAACGTGGTGCGCTGTTCTGGCGCTGG
TGCATGGGCTTCAACGCCAGCTTCGAGAGCATCCATCGCTGGGCCTGGTGGTTTGCCGTG
CTCTGCCCGCTGACGGGCGGCCTCGGCATCCTGCTGACCGGCACGGTGGTGGACAACTGG
TACCTTTGGGCGGTCGATCGGCACTTCGCGCCGGCCTATCCGCAGATCTGGCAGCCGGTC
GTGGATCCGGCGCTGGCCGCAACGCCGGCCTTGCAAGGAGCACCGCGA
>RS_GCF_019029495_1-s1486 hypothetical protein # RS_GCF_019029495_1 # d__Bacteria;p__Pseudomonadota;c__Alphaproteobacteria;o__Acetobacterales;f__Acetobacteraceae;g__Roseomonas_A;s__Roseomonas_A_sp019029495
ATGCCTGAATACCAGAACCTCTTCACCCGCGTGCAGGTCCGGGGGCCCACGCCCTATCCC
GGCACGCCGATGGGCGAAGGCCAGCTTCTTGTCGGCAATTCGACACGCGAGATGCGGGGC
GGCTTCGTCCATCTGTTCGGTCGCATTGGCGATGCACAGATCGGGCCGGTCTATCTCGGC
ACGCTCGGCGTCCTCTCGTTGATCTTCGGCTTCATCGCCATCGAGATCATCGGACTGAAC
ATGCTCGCTTCGGTGAACTGGGACGTTGTCCAGTTCGTCCGCCAACTGTTCTGGTTGGCG
CTTGAGCCGCCCTCGGCCGAATACGGGCTGCGCATCCCGCCATTGCGGGAGGGCGGCTGG
TGGATCGTCGCGGGCTTCTGCCTGACCGTTTCCATTCTGCTCTGGTGGGCGCGCACCTAT
CGCCGCGCACGGGCGCTTGGCATGGGCACCCATGTGGCCTGGGCCTTCGCCGCGGCCATC
TGGCTGTATCTGGTGCTCGGATTCATTCGCCCCGTGCTGATGGGGTCGTGGTCCGAGGCG
GTGCCCTTCGGCATCTTCCCGCATCTCGACTGGACCGCGGCGTTTTCCATCCGCTACGGC
AACCTGTTCTACAACCCGTTCCACGCGCTTTCGATCGTGTTCCTGTATGGCTCCACCCTG
CTGTTCGCGATGCATGGCGCGACCATCCTCGCACTCGGCCGCTACGGCGGTGAGCGTGAG
ATCGAGCTGGTGCTGGATCGCGGCACGGCGGCGGAACGTGGTGCGCTGTTCTGGCGCTGG
TGCATGGGCTTCAATGCCAGCTTCGAGAGCATCCATCGCTGGGCCTGGTGGTTCGCCGTG
CTCTGCCCGCTGACGGGTGGCATCGGCATCCTGCTGACCGGCACCGTCGTGGACAATTGG
TACCTCTGGGCCGTGGAACGCCATTTCGCACCGGCCTATCCGCAGCTTTGGGCGCCGGTC
ATCGACCCCGCCCTGACGACGGGAGCACCGCGA
>RS_GCF_019083995_1-s1487 hypothetical protein # RS_GCF_019083995_1 # d__Bacteria;p__Pseudomonadota;c__Alphaproteobacteria;o__Acetobacterales;f__Acetobacteraceae;g__Roseococcus;s__Roseococcus_sp019083995
ATGGAATACCAATACCTCTTCACGCGGCTGCAGCCATCCGGGCCGCACTACCCCGGCGTG
AAGCTCCCTCCGGGCAACGACGCCCGGATCGGACACCCGATGACGGCCCGCATCCTCGGC
TACTTCGCCGATGCGCAGATCGGGCCCTTCTACCTCGGCACGCTTGGTGTGCTCTCGATC
CTCTGCGGCTTCATCGCCTTTGAGATCATCGGGCTCAACATGCTGGCCTCGGTGAACTGG
AACGTCGTCCAGTTCGTCAAGCTGCTGCCCTGGCTCGCGCTCGAAGCGCCGCTGCCCAAG
CACGGGCTGCGCATCCCGCCACTCGCCGAGGGTGGCTGGTGGTTGGCCGCCGGCTTCTTC
CTCACCGCCTCCATGTTCCTCTGGGCGGCGCGGATCTGGCGCCGGGCCGCGGCTCTCGGC
CTTGGCCAGCACACCTTCTGGGCCTTCATGGGCGCGGTCTGGCTCTACCTGGTGCTGGGC
TTCATCCGCCCGATCCTGATGGGCTCCTGGAGCGAGGCGGTGCCCTTCGGCATCTTCCCG
CACCTGGATTGGACGGCGGCCTTCTCGATCCGCTACGGGAACCTGTTTTACAACCCGTTC
CACGCGCTCTCGATCGTCTTCCTCTACGGCTCCACGCTGCTCTTCGCGATGCATGGCGCC
ACCATCCTCGCGGTCGGCCGCTTCGGCGGCGAGCGTGAGGTGGAGCAGGCGGTGGATCGC
GGCACGGCCGCCGAACGCGCCGGCATCTTCTGGCGCTGGACCATGGGCTTCAACGCCACC
TACGAGAGCATCCACCGCTGGGCTTGGTGGTTCGCCATCCTGACGCCCATCACCGGCGGC
ATCGGCATCCTGCTGACGGGCACCGTGGTGGACAACTGGTACCTGTGGGCGGTCGAGAAG
CGCTTCGCGCCCGCCTATCCGGCGGTATGGGGTGTCATCCCCGTGCCCGGCCGC
>RS_GCF_019104745_1-s1488 hypothetical protein # RS_GCF_019104745_1 # d__Bacteria;p__Pseudomonadota;c__Alphaproteobacteria;o__Rhodobacterales;f__Rhodobacteraceae;g__CAU-1522;s__CAU-1522_sp019104745
ATGTGGAACCAACCTGAATATCAGAACATCTTCACGCAGGTGCAGGTCCAGGGTCAGCCC
GAATGGGGCATGGAAACCCCCGAGGCGCACCGCGAACGCGGCACCTGGGCCCGCTTCTCG
ACCCTGGTCGGCTGGCTTGGCAACGCGCAGCTGGGGCCGGTCTACCTGGGCTGGACCGGG
CTTGTGTCGATCGCCACCGGCACGCTGGCACTGAACATCATCGGGATCAACATGCTGGCG
CAGGTCGGCTGGTCGATCCCGGAATTCCTGCGACAGGGATTCTGGCTTGCGCTGGAACCA
CCCAGCCCGGAATACGGATTGCGCATGCCGCCGCTGGACGATGGCGGCTGGTACATGATC
GCAAGCCTGTTCCTGCTGGTTTCCGTCATGACCTGGTGGGCGAGGACCTGGTTTCTTGCC
GCCGAGCACAAGATGGGCAAGCACATCTTCTGGGCCTTTGGCAGCGCGATCTGGCTGTTC
CTGGTTCTGGGGCTCTTCCGCCCGATCCTGATGGGCAGTTGGTCGGAAATGGTGCCATAC
GGGATCTTTCCGCATCTCGACTGGACCACCGCGTTCTCGATCCGGTACGGAAACCTGTAC
TACAACCCCTTCCACGCGCTTTCGATCGTGTTCCTCTACGGGTCGGTCCTGCTGTTCGCC
ATGCATGGTGCGACCATCCTGGCCGTGACCCGCTATGGCGGGGACCGCGAACTGGAACAG
ATCGTCGACCGCGGCACCGCCACCGAACGTGCGGCGCTGTTCTGGCGCTGGACCATGGGC
TTCAATGCCACGATGGAGGGCATCCACCGCTGGGCCTGGTGGTTCGCGGTGCTGACACCG
ATCACCGGTGGGATCGGCATCCTTCTGACCGGCACGGTCGTCGACAACTGGTTCATCTGG
GCACAGGAGCATCACTTCGCTCCGATGTATGACGGCAGCTACGGCTACGAGGCATACGGC
TCTTACGAAGCCTTCATCGGGAAGGAGAAC
>RS_GCF_019203965_1-s1489 hypothetical protein # RS_GCF_019203965_1 # d__Bacteria;p__Pseudomonadota;c__Alphaproteobacteria;o__Acetobacterales;f__Acetobacteraceae;g__Elioraea_A;s__Elioraea_A_sp019203965
ATGGCCGAGTATCTCAACATCTTCACCCGAGTGCAGGTCCGCGGGCCTGCCTATCCGGGG
GTGCCGCTCCCGCCGAGCGACGAGAAACGCACCGGGGTGCCGCGCTTCGTGCACCTGCTC
GGGCGCTTTGGCGATGCGCAGCTCGGGCCGATCTATCTCGGCTGGCTCGGCGTTCTGTCG
CTCGCCACGGGCGCGATCGCGATCGTCATCATCGGGCTCAACATGTTGGCCTCGGTCAAC
TGGAACCCGGTGCAGTTCGTGCGGCAGTTCTTCTGGCTCGCGCTCGAGCCGCCACCGCCC
CATTACGGCCTCTCCTTCCCGCCGCTCGCGGAGGGCGGCTGGTGGCTGATCGCCGGCTTC
TTCCTCACCACCTCGATCATCCTCTGGTGGTGCCGCGTCTACCGCCGGGCGCGCCAGCTC
GGGATGGGAACGCACGTGGCCTGGGCCTTCGCCGCGGCGATCTGGCTGTACCTCGTGCTT
GGCTTCATCCGTCCCCTCCTGATGGGAAGCTGGGGCGAGGGCGTGCCGTTCGGCATCTTC
CCGCATCTCGACTGGACGGCGGCGTTCTCGATCCGCTACGGCAACCTCTTCTACAATCCG
TTCCACGCTCTCTCGATCGTCTTCCTCTACGGCTCCGTTCTCCTCTTCGCGATGCACGGC
GCGACGATCCTTGCCGTCAGCCGTTTCGGCGGCGAGCGCGAGATCGAGCAGACTCTAGAT
CGCGGAACAGCGGCCGAGCGCGCGGCGATCTTCTGGCGCTGGACCATGGGGTTCAACGCC
ACCTACGAGTCGATCCATCGCTGGGCCTGGTGGTTCGCGGTGCTCTGCCCGCTGACGGGA
GGCATCGGCATCCTGCTCACCGGAACCGTGGTGGACAACTGGTATCTCTGGGCCGTCCAG
CATGGCTTCGCGCCGGAGTATCCGGCGTGGTTCCCACCCTCGGTCGATCCTGCGACCCTG
CCAGGAGCGCTGCGA
>RS_GCF_900100005_1-s1490 hypothetical protein # RS_GCF_900100005_1 # d__Bacteria;p__Pseudomonadota;c__Alphaproteobacteria;o__Rhodobacterales;f__Rhodobacteraceae;g__Lutimaribacter;s__Lutimaribacter_saemankumensis
ATGGCTGAATATCAGAACATATTCACACAGGTGCAGGTGCGCGGCGCCCCGGAATGGGGC
ACCGACGACCTGGGCACCCTGACAGAAGACCGCGCAGGCACGCCGTTCTTTTCCAACCTC
ATGGGCTGGTTCGGCAACGCGCAGATCGGGCCCATCAACGTGGGCATGGTCGGGATCGCC
TCGATCGCGTCGGGCCTTGTCTGGTTCGTCATCGTCGGCATGAACATGCTGGCGCAGGTC
GACTGGTCGATCCCCGAGTTCATCCGGCAGCTTTTCTGGCTGGCGCTGGAGCCGCCCAGC
CCCGAATACGGGCTGCGCATCCCGCCGCTGAATGACGGGGGCTGGTACATCATCTCCAGC
TTCTTCCTGCTGGTGTCGGTGATGTTGTGGTGGTTGCGGTCCTGGCAACTGGCGGCCGAG
CAGAAGATGGGCAAGCACATCTTCTGGGCCTTCGGGTCGGCGATCTGGCTGTTCCTCGTG
CTGGGCCTGTTCCGCCCGATCCTGATGGGATCGTGGTCAGAGGCGGTGCCTTACGGGATC
TTCCCGCACCTGGATTGGACCACGGCCTTCTCGATCCGCTACGGCAACCTCTACTACAAC
CCGTTCCACTGTCTTTCGATCGTGTTCCTTTATGGTTCGGTGCTGCTGTTCGCAATGCAC
GGCGCCACCATCCTGGCCGTCACCCGCTTCGGCGGCGACCGCGAGCTGGAACAGATCTAC
GACCGGGGCACGGCCACCGAGCGGGCGGCGCTGTTCTGGCGCTGGACCATGGGCTTCAAC
GCGACGATGGAAGGCATCCATCGCTGGGCGTGGTGGTTCGCGGTTCTGACCCCGATCACG
GGCGGTATCGGCATCCTGCTGACCGGCACCGTGGTGGACAACTGGTTCATCTGGGCGCAG
GAGCACAATTTTGCCCCCATGTATGACGGCTCCTACGGATACGAGGACTTCCGGTCCTAC
GGATCCTTCATCGGACAGGAGGGC
>RS_GCF_900100455_1-s1491 hypothetical protein # RS_GCF_900100455_1 # d__Bacteria;p__Pseudomonadota;c__Alphaproteobacteria;o__Rhodospirillales;f__Rhodospirillaceae;g__Roseospirillum;s__Roseospirillum_parvum
ATGTCGGAATATCAGAACATCTTCACCTCCGTGCAGGTGCGTAGCGCACCCCACGAGAGT
GTGGCCCTCCCGCGGGGCGCCTGGCCGCGCAGCAAGGCGTCGACCCTGTCCTACTGGCTC
GGCAAGATCGGTGACGCCCAGATCGGGCCCATCTATCTTGGCGCCACGGGCATCGCGTCG
CTCATCTTCGGCTTCGTGGCCATCGAGATCATCGGTCTCAACATGCTGGCCTCGGTCGAC
TGGAACCCGGTGGAGTTCCTCCGCCAGTTCCCGTGGCTGGCCCTTGAGCCGCCCGGACCC
GAGCATGGCCTGCGTGCCATGCCGCCGCTGAATGAAGGCGGTTGGTGGGTCATGGCCGGC
TTCTTCCTGACTGCCTCCATCCTGTTGTGGTGGGTCCGGACCTGGCAGCGCGCCAAGGAT
CTGGGCATGGGGACCCACATCGCGTGGGCCTTCGCCTCGGCGATCTTCTTCTATCTGGTT
CTCGGCTTCATCCGTCCGGTGATGCTGGGCAGCTGGAGCGAGGCGCCGCCGTTCGGCATC
TTCCCCCACCTGGATTGGACCGCCGCGTTCTCCATCCGGTACGGGAACCTGTACTACAAC
CCGTTCCACATGCTCTCGATCGCGTTCCTCTACGGTTCGGCCCTGATCTTCGCCATGCAC
GGCGCGACCATCCTGTCGGTGAGCCGACTGGGCGGCGACCGTGAGGTCGAGCAGATCACC
GATCGTGGTACCGCGGCCGAGCGTGCCGCCCTCTTCTGGCGCTGGACCATGGGCTTCAAT
GCCACCATGGAATCCATCCACCGCTGGGGCTGGTGGTGTGCCGTGTTCGTCACCCTGACC
GCCGGCCTGGGCATCCTGCTCAGCGGCACCGTGGTTGACAACTGGTACCTGTGGGCGGTC
AAGCACGGTGTGGCTCCGACCTATCCCGACGTCTTCCCCGGCGTCACGGATCCCGCGGCG
ATTGGAGGC
>RS_GCF_900101505_1-s1492 hypothetical protein # RS_GCF_900101505_1 # d__Bacteria;p__Pseudomonadota;c__Alphaproteobacteria;o__Rhodobacterales;f__Rhodobacteraceae;g__Mameliella;s__Mameliella_alba
ATGAGCGAATATCAGAACATCTTCACCCAGGTTCAGGTCGAAGGACCGGCCGAATGGGGC
ATGGACAACGACCTTGCCTCGGAACGTATCGTCACCCCGGGGTTCAGCCGCCTCGTCGGC
TGGGTGGGCAACGCCCAGCTGGGGCCGATCTACCTGGGCTGGACCGGGATGATCAGCCTG
GCCACCGGGGCGCTGGCGATCTTCATCATCGGGCTCAACATGCTGGCGCAGGTCGGCTGG
TCGATCCCCGAGTTCCTGCGCCAGGGTTTCTGGCTGGCGCTGGAACCGCCCAGCCCGGAA
TACGGGCTGACCATCCCGCCGCTGAACGACGGCGGCTGGTACATCATCGCCTCGCTGTTC
CTGCTGGTGGCGGTCTGTACCTGGTGGCTGCGCACCTACCTGCTGGCCGAACAGCACAAG
ATGGGCAAACATGTCGCCTGGGCCTTTGCCAGCGCGATCTGGCTGTTCCTGGTGCTGGGC
CTGTTCCGGCCGATCCTGATGGGATCCTGGTCCGAGGCGGTGCCCTACGGGATCTTCCCG
CACCTCGACTGGACCACCGCGTTCAGCATCCGCTACGGCAACCTCTACTACAATCCGTTC
CACTGTCTCTCGATCGTCTTCCTTTACGGGTCGGTGCTGCTCTTCGCGATGCATGGTGCC
ACGATCCTGGCGGTCAGCCGGTTCGGCGGCGACCGCGAGCTGGAACAGATCGTCGACCGG
GGTACGGCCTCGGAACGGGCGGCACTGTTCTGGCGCTGGACGATGGGGTTCAACGCGACG
ATGGAGGGCATTCACCGCTGGGCCTGGTGGTTCGCGGTGCTGACCCCGATCACCGGCGGC
ATCGGCATCCTGCTGACGGGAACGGTCGTCGACAACTGGTTCATCTGGGCGCAGGAACAC
CATTTCGCGCCGATGTATGACGGCAGCTATGGCTACGAGGCCTACGGGACCTACGAAGCC
TTCATCGGACGGGAG
>RS_GCF_900101615_1-s1493 hypothetical protein # RS_GCF_900101615_1 # d__Bacteria;p__Pseudomonadota;c__Alphaproteobacteria;o__Acetobacterales;f__Acetobacteraceae;g__Belnapia;s__Belnapia_rosea
ATGGCGGAATACCAGAACATCTTCACCCGCGTGCAGGTCCGCGGCCCGGCCTATGCCGGC
GTGCCGCTCGCCCGCGGCAGCAGCCCGCGCGACGGCCGGCCCAATTTCGCCTATATCCTC
GGCTGGCTCGGCGACGCGCAGGTCGGCCCGATCTATCTCGGCTGGCTCGGCATCCTCTCG
CTCGGCTTCGGCTTCGCCGCCTTCGAGATCATCGGCCTCAACATGCTGGCCTCGGTGAAC
TGGGACCCGGTGCAGTTCATCCGCCAGCTGCCCTGGCTGGCGCTGGAGCCGCCATCGCCC
GCCTATGGCCTGCACATCCCGCCGCTGGCGGAGGGCGGCTGGTGGCTGCTGGCCGGCCTG
TTCCTCACCACCTCCATCCTGCTCTGGTGGGCCCGCACCTACCGCCGCGCCCGCCAGCTC
GGCCTCGGCAGCCATGTGCCCTGGGCCTTCGCCGCCGCGATCTGGCTGTACCTGGTGCTC
GGCTTCATCCGCCCGCTGCTGATGGGCTCCTGGTCCGAGGCGGTGCCCTTCGGCATCTTC
CCGCACCTGGATTGGACCGCGGCCTTCTCCATCCGCTACGGCAACCTCTTCTACAACCCC
TTCCACATGCTCTCGATCGTCTTCCTCTACGGCTCGACGCTGCTCTTCGCCATGCATGGC
GCGACCATCCTCGCCGCCGGCCGCTTCGGCTCCGAGCGCGAGGTGGAGCAGGTGATCGAC
CGCGGCACGGCCGTCGAGCGCTGCGCCATCTTCTGGCGCTGGACCATGGGCTTCAACGCC
ACCTTCGAGAGCGTCCATCGCTGGGCCTGGTGGTTCGCCGTGCTCTGCCCGCTGACGGGC
GGCATCGGCATCCTGCTCACCGGCACGGTGGTCGACAACTGGTACCTCTGGGGCGTCAAG
CACGGCATCGCCCCGGCCTACCCGGACGTGTTCCGGGCCATGCCCGACCCGCTGCTGGGA
GCACCGCAA
>RS_GCF_900101965_1-s1494 hypothetical protein # RS_GCF_900101965_1 # d__Bacteria;p__Pseudomonadota;c__Alphaproteobacteria;o__Rhodospirillales;f__Rhodospirillaceae;g__Rhodospira;s__Rhodospira_trueperi
ATGGCTGAATATCAAAGTATCTTCACGCGGGTTCAGGTGAGGTCTCCAGCCCACCTGGGC
GTGCCGCTCTCGGAGGGGATGTCCCAACGCGTCGGCACACCGATCTTCTCGCGTGTCTTG
GGGTGGATCGGCGATGCGCAGATCGGCCCCATCTACCTGGGCTTCTTTGGCCTCGCCGCG
CTGTTCAGCGGGTTCATCGCCGTTGAGATCATCGGCCTGAACATGCTGGCGAGCGTGGAC
TGGAATATCTGGACGTTCATGCAGAAGTTCTTCTGGCTGGGTCTGGAGCCGCCGGCTCCC
GAGTACGGCCTGAGCATTCCGCCTCTGAACGAAGGCGGCTGGTGGATCACCGCCGGCTTC
TTCCTGACGCTGGCGCTGGGTCTGTGGTGGTGGCGGACGTACACCCGCGCGAAGGCGCTG
GGCCTCGGCACGCACGTGGCGTGGGCCTGGACCGCCGCGATCTGGCTGTACTTGGCCCTG
GGTCTGATCCGTCCGGCCCTGATGGGGGCGTGGAGTGAAGCGCCGCCGTTCGGTATCTTC
CCGCACCTGGACTGGACCGCCGCGTTCTCTATCCGGTACGGCAACCTGTACTACTGCCCG
TTCCACATGCTGACGATCGCCTTCCTGTACGGTTCGGCTCTGCTGTTCGCCATGCACGGC
GCGACGATCCTGTCGGTCTCCCGCTACGGCGGCGACCGCGAGGTCGAGCAGATCACCGAC
CGTGGCACGGCGGCGGAACGTGCCGCTCTGTTCTGGCGCTGGACCATCGGCTTTAACGCC
ACGATGGAATCCATCCACCGCTGGGGCTGGTGGTTCGCGATCCTGACGCCGCTGAGCGGA
TCGATCGGCATCATCCTGACCGGTACGGCTGTGGACAACTGGTTCCTGTGGGGTGAGAAG
CACGGCATCGTTCCGTTCATTCCCGACATTCTTCCGCCCGGGTCTGACCCGGCGCTGGTG
AGCGGGGGGGCGCAG
>RS_GCF_900102015_1-s1495 hypothetical protein # RS_GCF_900102015_1 # d__Bacteria;p__Pseudomonadota;c__Alphaproteobacteria;o__Rhodobacterales;f__Rhodobacteraceae;g__Limimaricola;s__Limimaricola_pyoseonensis
ATGATCGAGTACCAGAACATCTTCAGCCAGGTGCAGGTGCAGGGCGCGCCCGAGCGCGGG
CTCGACCCGACCGGCGGCATGGGCCGCGAACGCACGGGCGGCATCACCTTCAGCAAGCTG
GTCGGCTGGATCGGCAACGCCCAGCTCGGGCCGATCTATCTCGGCTGGGCCGGGCTCGTC
TCGATCGCCACCGGCACGCTGTGGCTCAACATCATCGGCTTCAACATGCTGGCGCAGGTC
GGCTGGTCGATCCCGGAATTCCTGCGCCAGCTGTTCTGGCTGGCGCTCGAGCCGCCGGGG
CCGGAATGGGGGCTGCGCATCCCGCCGCTCGACCAGGGCGGCTGGTACATCATCTCCTCG
TTCTTCCTGCTGATCTCGGTCTGCCTGTGGTGGCTGCGCTGCTACCAGCTGGCGGCGATG
CACCGGATGGGCAAGCACGTCGCCTGGGCCTTCGCCAGCGCGATCTGGCTGTTTCTGGTG
CTGGGCCTGTTCCGGCCGATCCTGATGGGCTCGTGGTCCGAGGCGGTGCCATACGGCATC
TTCCCGCATCTCGACTGGACCACCGCCTTCTCGATCCGCTACGGCAACCTCTACTACAAC
CCGTTCCACTGCCTCTCGATCGTCTTCCTCTACGGCTCGGTGCTGCTCTTCGCGATGCAC
GGGGCGACGATCCTCGCCGTCAGCCGCTTCGGCGGCGACCGCGAGCTCGAGCAGATCTAC
GACCGCGGCACGGCGAGCGAGCGCGCGGCGCTGTTCTGGCGCTGGACCATGGGCTTCAAC
GCCACGATGGAGAGCATCCACCGCTGGGCCTGGTGGTTCGCGGTGCTGACCCCGATCACC
GGCGGCATCGGCATCCTGCTCACCGGCACGGTCGTCGACAACTGGTTCATCTGGGCGCAG
GAGCACAGCTTCGCGCCGATGTATGACGGCGCCTACGGCTACGAGGCCTACGGCACCTAC
GAAGCCTTCGTCGGCCAGGAGGAG
>RS_GCF_900102465_1-s1496 hypothetical protein # RS_GCF_900102465_1 # d__Bacteria;p__Pseudomonadota;c__Alphaproteobacteria;o__Thalassobaculales;f__Thalassobaculaceae;g__Thalassobaculum;s__Thalassobaculum_litoreum
ATGGCTCATTATCAGAATATCTTCACACGCGTCCGGGTTGAGGGACATCCGCACTACGGT
GTCCCGCTACCCGCCGGCGACGAGCCGAGGATCGGTACGCCGATCGTCGCCCCGTTCCTC
GGATGGATCGGCAACGCGCAGATCGGGCCGATTTATCTGGGGTCGCTGGGCCTCGCCTCG
CTCGCCTTCGGACTGACGGCCTTCGTCACCATCGGGCTCAACATGTGGGCCTCGGTGGAC
TGGAACCCGATCGAGTTCGTCCGACAGCTTCCCTGGCTCGCCCTGGAGCCGCCGTCACCG
GAATACGGGCTCTCCATCCCACCGATGAACGAGGGCGGCTGGTGGCTGTTCACCGGGTTC
ATGCTGACCACCTCGATCATGCTCTGGTGGATGCGCATGTACTCCCGGGCCCGCGCGCTC
GGCATGGGCACCCATGTGGCCTGGGCCTTCGCCGCGGCGATCTGGCTGTACCTGGTGCTC
GGCTTCATCCGGCCGCTGCTGATGGGGAGCTGGTCGGAGGCGGTACCGTTCGGGATCTTC
CCGCACCTGGATTGGACGGCGGCCTTCTCGATCCGGTACGGCAACCTGTTCTACAACCCG
TTCCACGCCCTCTCGATCGTCTTCCTGTACGGCTCGGCCCTGCTGTTCGCCATGCACGGC
GCGACGATCCTGGCCGTGGGCCGCTACGGCGGCGAGCGCGAGATCGAGCAGATCGTCGAC
CGCGGTACGGCTTCGGAGCGTGCCGCCCTGTTCTGGCGCTGGACCATGGGCTTCAACGCC
TCGATGGAATCGATCCATCGCTGGGCCTGGTGGTTCGCGGTGCTGTGTCCGCTGACCGGC
GGCATCGGCATCCTGCTCACCGGGACGGTGGTCGATAACTGGTACCTGTGGGCGGTGAAG
CACGACTTTGCGCCGGCCTATCCGGAAATGTGGGCGCCCACCCCGGATCCGACCCAA
>RS_GCF_900102695_1-s1497 hypothetical protein # RS_GCF_900102695_1 # d__Bacteria;p__Pseudomonadota;c__Alphaproteobacteria;o__Rhizobiales;f__Afifellaceae;g__Afifella;s__Afifella_marina
ATGGCTGAGTACCAAAACATCTTTAACCGGGTGCAGGTCCACGGACCTGTCTACGCCGGT
GTCCCGGTCGCTAGCTCTGCTACCGGTCGGGCAGGACAGCCGATTGTCTCCTATTGGCTA
GGCAAGATCGGCGACGCACAGATCGGACCCGTCTATCTCGGGTTGACCGGTGTCGCTTCG
TTGATCTTCGGCTTCCTGGCCTTTGAGATCATCGGTCTCAATATGATGGCCTCGGTGAAC
TGGAGCCCGATTGAATTCGTGCGCCAACTGCCGTGGCTTGCGCTTGAGCCGCCGCCTGCC
GAACTTGGCTTCTGCGTGCTTTGCCCGCTCGACCAGGGCGGCTGGTGGCAGATGGCTGGC
TTCTTTATGACGACGTCGGTTCTTCTGTGGTGGGTGCGTACGTACCGCCGGGCTACGGCG
CTCGGTATGGGCACGCACGTTGCCTGGGCGTTCATGGCGGCGATCTGGCTGATGATTGTG
ATCGGCTTCTTGCGCCCGCTGCTTCTCGGCAGCTGGTCTGAGGCTGTTCCGTTCGGCATC
TTCCCGCACCTTGACTGGACTGCGGCTTTCTCGATCCGCTACGGTAACCTGTACTACAAC
CCGTTCCACATGCTCTCGATCGTCTTCCTGTATGGCGCGACGCTTCTGTTCGCCATGCAT
GGTGCGACGATCCTGGCCGTGGGCCGCTTCGGCGGCGACCGGGAAGCTGAGCAGGTTGTG
GATCGCGGTACTGCAGCGGAGCGCGCCGCGCTCTTCTGGCGCTGGACCATGGGCTTCAAT
GCCACCATGGAATCCATCCATCGCTGGGCCTGGTGGTTTGCGGTTCTTTGCCCGATCACC
GGCGGTATCGGCATGCTTCTCACGGGTACAGTTGTCGACAACTGGTTCCTGTGGGGCATC
AAGCACGGGCTCGTTCCCGCCTATCCGCAGGTCTTTGACGCCATTCAGGATCCGGCTCTT
ATGTCAGGAGGGGCGCAA
>RS_GCF_900103195_1-s1498 hypothetical protein # RS_GCF_900103195_1 # d__Bacteria;p__Pseudomonadota;c__Alphaproteobacteria;o__Rhizobiales;f__Beijerinckiaceae;g__Methylobacterium;s__Methylobacterium_sp900103195
ATGGCCTATTACCAGAACATCTTCACGCAGGTTCAGGTGCGCCCGCTGGTACCGGAGCAC
GGGGTTCCGGTGGCGGTCGACGACCGGGTCGGTAAGCCGTTCAACAGCTACCTGTTCGGG
CTCATCGGCAACAGTCAGGTCGGCCCGATCTATATCGGCTACATCGCGGCCCTCTCGATC
ACCTGCGGGCTGATCGCCTTCGAGATCATCGGCCTCAACATGTGGGCCTCGGTGAACTGG
GATCCGGTTCAGTTCGTCCGGCAGTTGCCGTGGCTCGCTCTCGAGCCGCCGCTGCCGAAA
TACGGGCTGCGAGTTCTGCCGCCGCTCAACGAGGGCGGCTGGTGGCTCATCGCCGGCTTC
TTCCTGACGGCCTCGATCCTGCTCTGGTGGGTCCACCTCTACCGGCGAGCACGGGCGCTC
GGCCTCGGCACCCACGTGCCGTGGGCCTTCGCGTCGGCGATCTGGCTTTACCTCGTCCTC
GGCTTCATCCGGCCGCTGCTGATGGGGTCCTGGTCGGAGGCCGTACCCTTCGGCATCTTC
CCGCACCTCGATTGGACCGCCGCCTTCTCGCTCCGCTACGGAAACTTGTTCTACAACCCG
TTCCACATGCTCTCGATCACGTTCCTCTACGGATCGACGCTGCTGTTCGCGATGCACGGG
GGCACCATCCTGGCTTCCTCGCGCTACGGCGCGGAGCGCGAGATCGACCAGATCGTCGAC
CGCGGGACTGCCACCGAACGCGCCGCCCTGTTCTGGCGCTGGACCATGGGCTTCAATGCC
ACGATGGAATCCGTCCATCGCTGGGCCTGGTGGTTCGCGGTCCTGACGACGCTGACGGGC
GGCATTGGCATCCTTCTCACCGGCACCGTGGTCGACAACTGGTATCTGTGGGCTGTCAAG
CACCACGTCGCCCCTGCCTATCCGCAGGTCTACGGTCCGATCGTGGATCCCGCCCAACTC
GCACCCGGCATGAAGCCG
>RS_GCF_900103445_1-s1499 hypothetical protein # RS_GCF_900103445_1 # d__Bacteria;p__Pseudomonadota;c__Alphaproteobacteria;o__Rhizobiales;f__Beijerinckiaceae;g__Methylobacterium;s__Methylobacterium_phyllostachyos
ATGGCCTATTACCAGAACATCTTCACGCAAGTTCAGGTGCGCCCGCTGAAGCCCGAGCAC
GGCGTGCCGGTGGCGGTCGACGACCGGGTCGGCAAGCCGTTCAACAGCTACCTGTTCGGG
CTCATCGGCAACAGCCAGGTCGGCCCGATCTACATCGGCTACATCGCGGCTCTGTCGATC
ATCTGCGGGCTGATCGCCTTCGAGATCATCGGCCTCAACATGTGGGCCTCGGTGAACTGG
GATCCCGTCCAGTTCGTGCGGCAATTGCCCTGGCTCGCGCTGGAACCGCCGCTGCCCAAG
TACGGTCTCCGCGTGCTGCCGCCGCTCAACGAGGGCGGCTGGTGGCTGATCGCCGGCTTC
TTCCTCACCGCGTCGATCCTGCTCTGGTGGGTCCATCTCTACCGGCGGGCGAAGGCCCTC
GGTCTCGGCACCCATGTGCCGTGGGCCTTCGCGTCGGCGATCTGGCTCTACCTCGTCCTC
GGCTTCATCCGGCCGCTGCTGATGGGCTCGTGGTCGGAGGCCGTGCCTTTCGGGATCTTC
CCGCACCTCGATTGGACCGCGGCGTTCTCGCTCCGATACGGCAACCTGTTCTACAACCCG
TTCCACATGCTCTCGATCACGTTCCTCTACGGATCGACGCTGCTGTTCGCGATGCACGGG
GGCACGATCCTGGCCTGCTCGCGCTACGGCGCCGAGCGCGAGATCGATCAGATCGTCGAC
CGCGGCACCGCCACAGAGCGCGCCGCCCTGTTCTGGCGCTGGACCATGGGCTTCAACGCC
ACGATGGAGTCGATCCATCGCTGGGCGTGGTGGTTCGCGGTGCTGACCACGCTCACCGGC
GGCATTGGCATCCTGCTCACCGGCACCGTGGTCGACAACTGGTACCTCTGGGCCGTCAAG
CACCACGTCGCCCCCAATTATCCGCAGGTCTACGGCCCGATCGTGGATCCCGCCCATCTC
GCACCCGGCCCGAGGCCG
>RS_GCF_900103445_1-s1500 hypothetical protein # RS_GCF_900103445_1 # d__Bacteria;p__Pseudomonadota;c__Alphaproteobacteria;o__Rhizobiales;f__Beijerinckiaceae;g__Methylobacterium;s__Methylobacterium_phyllostachyos
ATGCCGCAGTTCCACACTCTGTGGACGCATATCGAGCTGCGCGGTCCCGATGAGGCGGGC
CCCCCGCTGCAGATCGGTTCCCCCGGCCGGATCGGGAAGCCGTTCCACTCGCAATGGCTC
GGCCGCATCGGCGAGATGCAGGTGCTGCCGACCCATCTCGGGCCGACAGGCGTCGCCTCG
CTCCTCTGCGGCTTCATCGCCATCGAGATCATCGGCCTGAACATGCTGGCCTCGGTGGAT
TGGAATCCGATCCGGTTCATCCGCCTGCTGCCGTTCCTGTCCCTCCGCCCACCCCCGGCC
AAATACGGGCTCGATCCGTTCCCGCCCCTGCGCGAGGGCGGCTGGTGGCTGATGGCCGGG
TTCTTCCTCACCGCCGCGATCCTGCTGTGGTGGGTGAAGATGTACCGCCGCGCCCGGGCG
CTCGGCATGGGCACCCACATCCCGTGGTGCTTCGCGAGCGCGATCTGGCTCTACCTCGTC
CTCGGCTTCTTCCGGCCGATCGCCATGGGCTCGTGGTCGGAGGCGGTGCCGTTCGGGGTC
ATCCCGCACCTCAACTGGACGGCGACGCTGTCGGTCCGGTACGGCAACCTCTTCTACAAC
CCGTTCCACATGCTCTCGATCTCGTTCCTCTATGGATCGACGATGCTGTTTGCGATGCAT
GCCGGCACGATCCTGGCGGTGACGCCGCTCGGCGGCGAGCGGGAGACACACCAGATCGTC
GATCGCGGCACGGCGGCCGAGCGCGCGGCGCTGTTCTGGCGCTGGACCATGGGCTTCAAC
GCCACCTACGAGTCGATCCACCGCTGGCTGTACTGGTTCGCCACCCTGGTCACGCTGACC
GGCGGCATCGGCATCCTGGCCACCGGCACCCTCGTCGACAACTGGTACCTCTGGGGCGTC
AAGAACGGGCTCGCGCCGCAATATCGGCCCGCGCCGGGCCTGCCCGCCGCGCCGCCGCCC
GAAGCCCTGAAGCACATGCAGGACAAGGTGCTCGGACGA
>RS_GCF_900105095_1-s1501 hypothetical protein # RS_GCF_900105095_1 # d__Bacteria;p__Pseudomonadota;c__Alphaproteobacteria;o__Sphingomonadales;f__Sphingomonadaceae;g__Erythrobacter;s__Erythrobacter_sp900105095
ATGGCGACTTATCAAAACATCTTCACGCAGGTCCAGGTAATCGGACCGCCCGAAATGGGT
ATCCCCCTCGCTCCGGAGGAGGACATCCGCATCCCGTCGACGGGCAACAACTACTGGCTC
GGCAAGATCGGCCAGGCCCAGTTCGGCCCGGTCTACCTCGGCTGGCTCGGCACGGCCTCG
CTCGTCTTCGGGACGATCGCGTTCCTGATCATCGGGTTCAATTACTGGGACCAGGTCAAC
TGGAGCCCGCAGGCCTTCATCCGCGAACTGTTCTGGCTCTCGCTCGATCCCCCGGGTCCC
GAATACGGTTTCAGCCTGTTCGTCCCGCTGAACGAGGGGGGCTGGTTCATCCTGACGGGC
GGGTTCCTCACGGCGGCGGTGCTGCTGTGGTGGCTGCGGACCTATTCGCGGGCCAAGGCG
CTCGGCATGGGGATGCACATTCCCTGGGCCTTCGCCAGCGCGATCTGGCTGTTCCTGGTG
CTGGGCTTCATCCGCCCGCTCCTGCTCGGCCAGTGGTCGGAAGCGGTGCCCTACGGCATC
TTCTCCCACCTCGACTGGACCAACAACTTCTCGCTGATCTACGGCAACCTGTTCTACAAC
CCGTTCCACGCGCTCTCGATCGTGTTCCTCTACGGTTCGGCGGTCCTGTTCGCGATGCAC
GGGGCAACGATCCTCGCGGTGGGCCGCTATGGCGGCGAGCGCGAGATCGAGCAGATCACC
GACCGCGGCACCGCTTCGGAACGCGCGGCGCTGTTCTGGCGGTGGACCATGGGCTTCAAC
GCCTCGATGGAATCCATCCACCGCTGGGCCTGGTGGTTCGCGGTCCTGACCACGCTCACG
GGCGGCATCGGGATCCTGCTGACCGGGACCGTGGTCGACAACTGGTATGTCTGGGCGCAG
GAGCACTACTACGCTCCCAAG
>RS_GCF_900105595_1-s1502 hypothetical protein # RS_GCF_900105595_1 # d__Bacteria;p__Pseudomonadota;c__Alphaproteobacteria;o__Rhizobiales;f__Stappiaceae;g__Stappia;s__Stappia_sp900105595
ATGTCTCAGTATCAAAACATCTTTACGCTGACGCAGGTGCGCGGCCCGCTTGAGGAAGGC
ATTCCGCTGCCTGCCGGGGACAGTCCCCGCAGCGGCAGGCCCTTCCACCTCTGGCTGGCC
GGTCTCCTCGGCAACGCGCAGATCGGGCCGATCTACCTGGGGTTTCTCGGAACCGTCTCG
ATCGCCTGCGGCGCCATCGCCTTTCTCATCATCGGCCTGAACATGTGGGCATCCGTGGGC
TGGGATCCGGTCCAGTTCGTCCGCCAGCTGTTCTGGCTGGCGCTCGAGCCGCCCCCTGCA
AAATACGGCCTGAAGATCATTCCCCCACTCAGCGAAGGCGGCTGGTGGATCATCGCCGGC
TTCTTCCTCACGACGTCCGTCCTGTTGTGGTGGGTGCGCATGTACCGCAGGGCGCGCCAG
CTTGAGATGGGCACCCATGTGTGCTGGGCCTTCGCGGCGGCAATCTGGCTGTTCCTGGTG
CTCGGCTTCATCCGGCCGGTGCTGATGGGCAGCTGGGCGGAAGCCGTCCCCTTCGGCATC
TTTCCGCATCTCGACTGGACCGCGTCCTTCTCGATCCGTTACGGCAACCTCTACTACAAC
CCGTTCCACTGCCTCTCGATCGTCTTCCTCTATGGCTCGGTCCTGCTGTTCGCCATGCAT
GGTGCGACCATTCTGGCGGTCACCCGCTATGGCGGCGAGCGCGAGCTTGAGCAGATCAGC
GACCGTGGAACGGCCTCGGAGCGCGCCGCGCTCTTCTGGCGCTGGACCATGGGCTTCAAC
GCCACGATGGAATCCGTTCACCGCTGGGCCTGGTGGTTCGCCGTCCTGACCCCGCTGACC
GGCGGAATCGGCATCCTGCTGACCGGCACGGTCGTCGACAACTGGTACCTTTGGGGCATC
AAGCACGGCATCGTCGCGCCGCTCCCCGACATCTATCCGGGCGTTGTCGACCCGGCAATG
ACAGGAGGCGGACAA
>RS_GCF_900106925_1-s1503 hypothetical protein # RS_GCF_900106925_1 # d__Bacteria;p__Pseudomonadota;c__Gammaproteobacteria;o__Chromatiales;f__Chromatiaceae;g__Thiocapsa;s__Thiocapsa_roseopersicina
ATGGCTGAATATCAGAACATTTTTACAAGCGTGCAGGTGCGCTCTCCGGCTTACCCCGGA
ACGCCCATGCCGAAAGGCAATCTGCCGCGTCTCGGCAAGCCGATCTTCTCCTACTGGGCA
GGTAAGATCGGCGATGCTCAGATTGGCCCCATCTATCTCGGGTTCACCGGTGTTGCATCC
TTGCTCTTCGGCTTCATCGCCATCGAGATCATCGGCTTCAACATGGCGGCTTCCGTAAAT
TGGAGCCCGATGGAGTTTCTGAAGAACTTCTTCTGGCTGGCGCTTGAGCCGCCACCGCCG
TCCTACGGCCTCAGTATCCCTCCTTTGGGTGATGGCGGCTGGTGGTTGATCGCCGGTTTC
TTTCTGACCACGTCCATCATTCTTTGGTGGATCCGGACCTACAAGCGGGCTGCGGATCTG
GGTTTGAGTCAGTGGCTGTCTTGGGCGTTCGCGGCGGCGATCTTCTTCTATCTGAGCCTG
GGTTTCATTCGCCCGGTTTTGATGGGTAGTTGGGCGGAGGCGGTACCTTTCGGTATCTTC
CCCCACCTCGACTGGACGGCGGCCTTCTCGATTCGGTACGGGAACCTTTATTACAACCCG
TTCCACATGCTCTCGATTGCCTTCCTGTATGGCTCGGCCCTGCTGTTTGCCATGCACGGT
GCGACCATCCTCGCCGTGAGCCGGTTCGGTGGCGATCGCGAGATCGACCAGATTACGGAT
CGCGGCACGGCAGCGGAGCGCGCAGCTCTCTTCTGGCGCTGGACGATGGGCTTCAATGCC
ACGATGGAATCGATTCATCGCTGGGCTTGGTGGTTCGCGGTCTTGACCGTCATCACCGCC
GGCATCGGGATTCTCCTGACCGGTACCGTGGTCGACAACTGGTATCTGTGGGCCGTGAAG
CATGGTGTTGCTCCCGTCTATCCGCTTGATGGCGCTACGGATCCGACGCTGTTGCAGGGG
GTTTCGCAA
>RS_GCF_900107145_1-s1504 hypothetical protein # RS_GCF_900107145_1 # d__Bacteria;p__Pseudomonadota;c__Gammaproteobacteria;o__Chromatiales;f__Chromatiaceae;g__Allochromatium;s__Allochromatium_warmingii
ATGCCCGAATATCAAAATATTTTTACGACCGTGCAGGTACGCTCTCCGGCTTATCCCGGG
GTGCCGCTGCCGAAGGGCAGCCTGCCCCGCATCGGTAAACCGATCTTCTCCTACTGGGTC
GGAAAAATCGGCGACGCTCAGATTGGCCCGATCTATCTTGGCTTCACCGGTACGCTGTCG
ATTATCTTCGGCTTCTTTGCGCTGTTTATCATCGGCTTCAACATGCTGGCCTCGGTGGAC
TGGAATATTATCCAGTTCGTCAAGCATTTCTTTTGGTTAGCACTGGAGCCGCCGGCACCG
CAATACGGTCTGAGCATTCCGCCACTGTCTGAAGGTGGTTGGTGGTTGATGGCCGGTGGT
TTCCTGACCGCTTCAATCATGCTGTGGTGGGTGCGTACCTACAAGCGTGCTGAAGCACTG
GGGATGAGCCAGCATCTGTCTTGGGCGTTTGCTGCCGCGATCTTTTTCTATCTGAGCTTG
GGCTTTATCCGCCCGGTGATGATGGGAAGCTGGGCGGAAGCCGTGCCCTTCGGCATCTTC
CCGCATCTGGACTGGACGGCCGCGTTCTCGATTCGCTACGGCAATCTGTACTACAACCCG
TTCCACATGCTCTCGATTGCGTTCCTATATGGTTCGGCGCTGCTGTTTGCGATGCACGGT
GCGACCATTCTGGCCGTCAGCCGCTTCGGTGGTGACCGCGAGATCGATCAAATTACGGAT
CGTGGTACAGCCGCAGAGCGTGCAGCGATTTTCTGGCGCTGGACGATGGGCTTTAACGCT
TCGATGGAGTCGATCCATCGCTGGGCGTGGTGGTGCGCGGTGTTGACCGTCATCACGGCT
GGTATCGGCATTCTTCTGACCGGAACGGTGGTCGAGAACTGGTATCTCTGGGCTATCAAG
CATGGTGTAGCTCCGGCGTATCCAGAGGTCGTGACCGCTGTAGACCCATACGCTGCGGCT
GCGGGGGTGACGCAA
>RS_GCF_900107415_1-s1505 hypothetical protein # RS_GCF_900107415_1 # d__Bacteria;p__Pseudomonadota;c__Alphaproteobacteria;o__Rhodobacterales;f__Rhodobacteraceae;g__Jannaschia;s__Jannaschia_faecimaris
ATGCTCGAATATCAAAACATATTCACGCAGGTTCAGGTCCAGGGTCCGCCCGAGATGGGC
ATGGTCGAAGGCGTGGACGCGGAACGCGAACGCACCACGGGAACAAGCTTCTCCAAGCTG
GCCGGCCTGATCGGCAACGCACAGCTCGGGCCGATCTACTTGGGCCCGTTCGGTTTGCTG
TCGCTCGCCGCAGGCAGCGCATGGTTCTTCATCATCGGCATGAACTTCTGGGCGCAGGTC
GGCTACAATCCGGCCCTGTTCTTCCGGGATCTCTTCTGGCTGTCGTTGGAGCCACCGTCA
GCCGACTACGGGCTGGGCATGGCCCCGCTCAATGAAGGCGGCTGGTTCCTGATCGCTGGG
TTTTTCCTGCTCGTATCGGTCATCAGCTGGTGGATCCGCACCTACCTGCGTGCAGAAGAG
CTGGGCTTGGGCAAGCATGTCAGCTGGGCCTTCGCCTCCGCGATCTGGTTGTTCCTTGTC
CTTGGTCTGTTCCGGCCGATCCTGATGGGATCCTGGGAGGAGGCGGTTCCCTACGGCGTC
TTCTCGCATCTGGATTGGACAAACCTGTTCTCGCTGACCTACGGCAACCTGTTCTACAAT
CCGTTCCACGCACTCTCGATCGTGTTCCTCTATGGCTCGGCCCTACTGTTCGCCATGCAT
GGTGCCACGATCCTTGCCGTCAGCCGCTATGGCGGAGAGCGGGAGATCGAACAGATCGTT
GACCGCGGCACGGCCACGGAACGCGCGGCGCTGTTCTGGCGCTGGACCATGGGATTCAAC
GCCACGATGGAAGGCATTCACCGCTGGGCCTGGTGGTTTGCGGTTCTGACGACGCTCACG
GGCGGCATCGGAATCCTGTTGACCGGCACGGTTGTCGACAACTGGTTTATCTGGGCGCAG
GACCACGGCTACGCCCCGCTCGAC
>RS_GCF_900107585_1-s1506 hypothetical protein # RS_GCF_900107585_1 # d__Bacteria;p__Pseudomonadota;c__Alphaproteobacteria;o__Rhodobacterales;f__Rhodobacteraceae;g__Rubrimonas;s__Rubrimonas_cliftonensis
ATGGCTGACTATCAGAACATCTTCACCGCCGTTCAGGTCCGCGGTCCGCTCGAGATGGGG
GCCCCGGCCACCGACGACAGCCGGGTTGGAACGCCCTTCTTCAACTACTGGGTCGGCAAG
ATCGGCAACGCCCAGTTTGGGCCGCTGAACCTTGCCCCGGCCGGCGCCGTCGCGCTCGTG
TCGTTCACGCTCTGGGCGAACATCATCGGCTTCAACATGCTCGCCTCGGTGGGCTGGAAC
CCGGTCGAGATGCTGCGCCAGCTGTTCTGGCTGGCGCTGGAGCCGCCGGGGCCGGAATAC
GGGCTCAGCCTGCTCGTGCCGCTCAACCAGGGCGGCTGGTACCTGATCGCCTCGGCGTTC
TTCCTGCTGGGCCTCGTCAGCTTCGCCGTGCACGCCTTCCAGCGCGCCAAGGCGATGGGC
ATGGGCTACCACATCGGCTATGCGGTGTGCGCGGGCTTCTGGCTGATCCTTGTGCTCGGC
CTGTTCCGCCCGATCGCCATGGGCACCTGGAGCGAGAACGTGCCCTACGGCATCTTCCCG
CACCTCGATTGGACGACGGCCTTCTCGCTCAAGTACGGCAACCTGTTCTACAACCCGTTC
CACGCGCTCTCGATCGCCTTCCTCTACGGCTCGGCCGTGCTGTTCGCGATGCACGGGGCG
ACCATCCTCGCCTGCTCCCGCCTCGGGGCCGAGCGTGAGATCGACCAGATCACCGACCGC
GGCACCGCCTCCGAGCGCGCGGCGCTGTTCTGGCGCTGGACCATGGGCTTCAACGCCTCG
ATGGAGTCGATCCATCGCTGGGCGTGGTGGTTCGCGGTGCTGACGCCGATCACCGGGGGC
ATCGGCATCCTGCTCACCGGGACCGTGGTGGATAACTGGTACCTCTGGGCCGTGGAGCAC
GGGTTCGCCGCGGACTACCCCCAGGTCTATGATCCCGTGGCGCTGAGCCCGGCCGACCCG
TCCTACGGCGCCGGCGTCCGCGTCATGACCAATCCGGGAGACATG
>RS_GCF_900108475_1-s1507 hypothetical protein # RS_GCF_900108475_1 # d__Bacteria;p__Pseudomonadota;c__Alphaproteobacteria;o__Rhodospirillales;f__Magnetospirillaceae;g__Phaeospirillum;s__Phaeospirillum_fulvum_A
ATGACCGAATATCAGAATATCTTCAACCGCGTGCAAATCCGCGGTGAGACTTATCCGGGC
GTGCCCTTGCCGCCGGACACGGATGATCGTTTCGGGCAGCCCATCTTCAGCTACTGGGCC
GGTAAGCTCGGCAACGCGCAGATCGGCCCGATCTACCTGGGTGGCCTTGGCTTGGCCTCG
GCCATTTGCTTTGGTATTGCTGCGGCTGTCGTCGGCCTCAACTTCCTGGCCCAGGTCAAC
TGGGACTGGATTCAGTTCGTCCGCCAGTTCTTCTGGCTGGCGCTCGAGCCGCCGCTGCCG
CAGTACGGCCTGACCTTCCCGCCGCTGGCCCAAGGCGGCTGGTGGTTGATCACTGGTTTC
TTCCTGACCGCTTCGATCCTGCTTTGGTGGGCTCGGATGTATACCCGCGCTAAGGCCCTG
GGCCTGGGCACCCACGTTTCGTGGGCGTTCGCCGCGGCGATCTTCTTCTATCTGTCGTTG
GGCTTCTTCCGCCCGATTCTGATGGGTAGCTGGGGCGAAGGTGTCCCGTTTGGCATTTTC
CCGCATCTCGACTGGACCGCGGCGATTTCGATTCGCTTCGGTAATCTCTACTACAATCCG
TTCCACATGCTGTCGATCGCCTTCCTTTACGGGTCGGCGGTTCTGTTCGCCATGCATGCC
GGCACTCTTCTGGCGGTCAGCCGTTACGGCGGCGAGCGCGAGATCGAGCAGATCGTCGAC
CGCGGCACCGCGGTTGAGCGTGCGATGCTGTTCTGGCGCTGGCAGATCGGTTTCAATGCG
ACGATCGAGTCTTTCCATCGCTGGGGTTACTGGTTCGCCGTTCTGACCGTGATTACTGCG
GGCATTGGCATCCTTTTGACCGGCACCGTCGTTGACAACTGGTATCTGTGGGCCGTCAAG
CACGGTGTTGCTCCGTCCTATCCGCCGGTATTCCCGCCAGTCACGGATCCGGCCCTGATC
TCGGGAGTGCCGCAA
>RS_GCF_900109295_1-s1508 hypothetical protein # RS_GCF_900109295_1 # d__Bacteria;p__Pseudomonadota;c__Alphaproteobacteria;o__Rhodobacterales;f__Rhodobacteraceae;g__Cognatiyoonia;s__Cognatiyoonia_koreensis
ATGGCTGAATATCAAAACATCTTCACCCAGGTTCAGGTGCAGGGACCGGCCGAAATGGGT
GTCGTCGAAGATAATCTGATCGAGCGGGGGACCACTGCGCGGTTCTCGACGCTGGCGGGC
TACTTTGGAAACGCACAGCTTGGGCCGATCTACCTTGGCAACATGGGTGTCATTTCACTG
GCGACGGGCCTTGTCTGGTTTGTCATGGTGGGCATGTCGTTCTGGGCGCAGGCGGACTAC
AACCCCGCGATTTTCATGCGCGATCTTTTCTGGTTCTCGCTTGATCCACCTCCGCCGGGT
TACGGGCTTTCGATGCCACCAATGAATGATGGCGGGTACTTTATGATCGCTTCGTTCTTC
CTGCTGATCTCTGTTCTGACGTGGTGGGTGCGCACATATCTGCGTGCCGAGGCGCTGGGC
ATGGGCAAGCACGTGGCGTGGGCATTCGCCTCTGCGATCTGGCTGTTCCTTGTATTGGGT
CTGATCCGTCCGATCCTGATCGGTGACTGGTCGGAAATGGTGCCTTATGGCGTGTTCAGC
CACCTTGACTGGACGAACCTGTTTTCGATCACGCATGGCAACCTGTTCTACAACCCGTTC
CACGCGCTGAGCATTGTGTTCCTCTATGGGTCCGCTTTGTTGTTCGCGATGCACGGGGCA
ACGATCCTTGCCGTCAGTCGTTTCGGCGGCGAGCGCGAGATCGAACAGATTGTCGACCGC
GGCACGGCGACGGAACGGGCGGCCTTGTTCTGGCGCTGGACCATGGGCTTTAACGCCACG
ATGGAAGGTATCCACCGCTGGGCATGGTGGTTTGCGGTGCTGACCACATTGACCGGCGGC
ATCGGGATCCTATTGTCCGGAACGGTCGTTGATAACTGGTTTGTCTGGGCGCAGGTCCAC
GGCTTTGCCCCACTAGAC
>RS_GCF_900109455_1-s1509 hypothetical protein # RS_GCF_900109455_1 # d__Bacteria;p__Pseudomonadota;c__Alphaproteobacteria;o__Rhodobacterales;f__Rhodobacteraceae;g__Roseovarius;s__Roseovarius_azorensis
ATGGTGGAACTGGTGGCTGGAACTGCCGATCTGGCCAAGCCAAGTGGGGATGTGATCATG
GCTGAGTATCAGAATATCTTTACCCAGGTGCAGGTTCAGGGCAGACCTGAATGGGGCATG
GATGACAGCGGCCTGATGATGGCCGAACGGGTCGGGACGCCGCGGTTTTCCAAGCTCGTC
GGCTGGTTCGGCAATGCCCAGATCGGGCCGATCAACTTTGGCATGCTGGGCATTGTCAGC
CTGGCAAGCGGGCTCATCTGGTTCTTTATCGTGGGTCTGAACATGCTGGCGCAGGTGGGC
TGGTCGCTGCCGGAATTCCTGCGACAGCTGTTCTGGCTGGCGCTGGAGCCGCCGGGGCCG
GAACATGGCCTGTCGATGCCGCCCCTGAATGATGGCGGCTGGTATATCATCAGCTCGTTC
TTTCTGCTGGTGGCGGTGCTTGGCTGGTGGCTAAGAACCTATCAGTTGGCGCAACAGCAC
AAGATGGGCAAGCATGTGGCCTGGGCCTTTGCCTCGGCGATCTGGCTGTTCCTGGTGCTG
GGCCTCTTTCGTCCGATCCTGATGGGATCGTGGTCCGAGGCGGTGCCCTATGGCATATTC
CCGCATCTCGACTGGACCACGGCGTTTTCGATCCGCTACGGCAACCTCTACTACAACCCG
TTCCACTGCCTCTCGATCGTGTTCCTTTATGGTTCGGTGCTGCTTTTCGCGATGCACGGG
GCGACCATTCTGGCGGTCAGCCGTTTCGGCGGCGACCGGGAGTTGGAGCAGATCGTGGAT
CGTGGCACGGCATCCGAGCGCGCCGCCCTGTTCTGGCGCTGGACCATGGGGTTCAACGCC
ACGATGGAGGGAATCCACCGCTGGGCCTGGTGGTTCGCGGTGCTGACGCCGATCACCGGC
GGCATCGGGATCCTGCTCACGGGAACGGTCGTGGACAACTGGTTCATCTGGGCGCAGGAG
CACAATTTCGCGCCGATGTATGACGGCTCTTACGGCTACGAGGCTTACGGCTCCTACCAA
GCCTTCATCGGACAGGAGGAG
>RS_GCF_900109495_1-s1510 hypothetical protein # RS_GCF_900109495_1 # d__Bacteria;p__Pseudomonadota;c__Gammaproteobacteria;o__Ectothiorhodospirales;f__Ectothiorhodospiraceae;g__Ectothiorhodospira;s__Ectothiorhodospira_marina
ATGGCCGAATATCAAAATATATTCAATCGAGTGCAGGTCCAGGCGGAGCCTGAGGCCGGC
GTCCCGCTGGAAAACGAACGGGAACGAATCGGCAAGCCGATGCTGATGCATCTAGCCGGT
CGGTTCGGTAACGCCCAAATTGGCCCCATCTATCTGGGCTATACGGGTCTGTTCTCGATC
CTCTTTGGTTTGATCGCAATTCTGATCATTGGTTTCAACTTTTGGGCCCAGGTGAACTGG
GATCCTGCGCAGTTTGTTCGTCAGTTGTTCTATCTGGGTCTGGAACCGCCCGCAGCTGAA
TATGGCCTGGGGATTCCGCCCCTGGCAGAAGGCGGCTGGTGGTTGATGGCAGGGTTTTTC
CTCACGGCTTCGATCCTGCTGTGGTGGGTACGTGTCTATCGTCGGGCACGGGCGCTGAAT
CTGGGCACTCATGTGGCCTGGGCGTTCGCGGCGGCGATCTTCCTGTATCTGTCCCTCGGC
TTCTTCCGTCCGCTGTTGATGGGTGACTGGTCCGAAGCAGTACCGTTCGGCATCTTCCCT
CACCTGGACTGGACGACTGCCTTCTCCTTGAAGTACGGCAACCTGTACTACAACCCGTTC
CACATGCTCTGCATTGCCTTCCTGTATGGGTCGGCCCTGCTGTTTGCCATGCACGGTGCA
ACGGTGCTGGCGGTGGGCCGCTACGGTGGTGAGCGCGAAATCGAGCAAATCACCGACCGC
GGTACGGCCTCCGACCGGGCTGCCCTGTTCTGGCGCTGGACCATGGGCTTCAACGCCACC
ATGGAATCCATTCACCGCTGGGCCTGGTGGTTCGCCGTTCTGGTCCCGATCACTGGCGGT
ATCGGCATTCTGCTTACGGGCACAGTGGTTGATAACTGGTACATGTGGGCGATTGATCAC
GGTGTCGCACCGTCGTATCCGAACATCTATCCGCCCGTCGAAGATCCGGCCACGCTTCAA
GGGATGTCTCAA
>RS_GCF_900109705_1-s1511 hypothetical protein # RS_GCF_900109705_1 # d__Bacteria;p__Pseudomonadota;c__Alphaproteobacteria;o__Rhodobacterales;f__Rhodobacteraceae;g__Roseivivax;s__Roseivivax_marinus
ATGACCTGGAAGGTGGAATACCAGAACATCTTTACCCAGACCCAGGTGCAGGGCACCCCG
GAATGGGGGATGAACGACAACGGCCAGATGATGGAAGAGCGCACGCTGCCGCCCTTCTTC
TCGACCCTCGCGGGCTGGTTCGGCAACGCGCAGATCGGGCCGATCTACCTCGGCTGGACC
GGCATGGTGTCGGCGGCGACATTCCTGATCGCGCTGAACATCGTCGGCTTCAACATGCTG
GCGCAGGTCGACTGGTCGATCCCCGAGTTCATCCGTCAGGGCTTCTGGCTGGCGCTCGAG
CCGCCAAGCCCGGAATACGGCCTGAAAATCCCGCCGCTCTATGACGGCGGCTGGTACATC
ATCGCCAGCTTCTTCCTTCTGGTGTCGGTGATGACGTGGTGGGCGCGATCCTACCTGCTG
GCCAAGGAACAGAAGATGGGCAAGCACGTCTTCTGGGCGTTCGGCTCGGCGATCTGGCTG
TTCCTGGTGCTGGGCCTCTTCCGGCCGATCCTGATGGGGTCGTGGTCCGAGGCGGTGCCC
TACGGCATCTTCCCGCACCTCGACTGGACCACGGCGTTCTCGATCCGCTACGGCAACCTC
TACTACAACCCGTTCCACTGCCTGAGCATCGTGTTCCTCTACGGCTCGGTGCTGCTCTTC
GCGATGCACGGGGCGACGATCCTTGCCGTCACCCGCTACGGCGGCGACCGCGAGCTCGAG
CAGATCGTCGACCGCGGAACGGCGTCCGAACGCGCCGCCCTCTTCTGGCGCTGGACCATG
GGCTTCAACGCCACGATGGAGGGCATCCACCGCTGGGCGTGGTGGTTCGCGGTCCTCACC
CCGATCACCGGCGGCATCGGCATCCTGCTGACCGGCACGGTCGTCGACAACTGGTTCGTC
TGGGCGCAGGAGCATCACTTCGCCCCCACCTATGACGGCGCCTACGGATACGAAGCCTAC
GGCTACGACTACCAGGGCTTCATCTCGCAAGGGGGGGAC
>RS_GCF_900109855_1-s1512 hypothetical protein # RS_GCF_900109855_1 # d__Bacteria;p__Pseudomonadota;c__Alphaproteobacteria;o__Rhodobacterales;f__Rhodobacteraceae;g__Roseovarius;s__Roseovarius_tolerans
ATGATTGAATATCAGAATATCTTCACCCAGGTGCAGGTGCAGGGCACGCCCGAGATGGGC
ATGGACGACACCGGTGGGCGCCTGACCGAGGAACGTGTCGGCAAGCCCGGCTTCTCGAAG
CTGCTGGGCTGGCTGGGCAATGCGCAGCTGGGGCCGATCAACCTCGGGATGCTGGGGGTG
TTGAGCCTTGCCAGCGGCCTGCTGTGGTTCTTCATCGTTGGCATGAACATGCTGGCGCAG
GTGGGCTGGTCCTTGCCGGAGTTCCTGCGGCAATTGTTCTGGCTGGCGCTGGAGCCGCCG
GGGCCGGAGCATGGGCTGTCGATGCCGCCGCTGAATGACGGGGGCTGGTATATCATCTCC
TCGTTCTTCCTGCTGGTCGCGGTTCTCGCGTGGTGGGCGCGCAGCTATCAGCTCGCAGTC
AGCCACAAGATGGGCAAGCACGTGTTCTGGGCGTTCGGCTCGGCGATCTGGCTGTTCCTG
GTTCTGGGTCTCTTTCGCCCGGTGCTTATGGGCAGCTGGTCGGAGGCGGTGCCTTACGGG
ATCTTCCCGCATCTCGACTGGACCACGGCGTTCTCGATCCGCTACGGCAACCTCTATTAC
AACCCGTTCCACTGTCTTTCGATCGTGTTCCTCTATGGCTCGGTGCTGCTCTTTGCGATG
CACGGGGCGACCATTCTGGCTGTCACCCGCTACGGCGGCGACCGGGAGCTGGAGCAGATC
GTCGACCGTGGCACCGCCTCGGAGCGCGCCGCCCTCTTCTGGCGCTGGACCATGGGCTTC
AACGCCACGATGGAAGGCATTCACCGGTGGGCCTGGTGGTTCGCGGTGCTGACCCCGATA
ACTGGCGGGATCGGTATCCTGCTCACGGGGACTGTGGTGGATAACTGGTTCATCTGGGCA
CAGGAGCATAATTTCGCGCCCATGTATGACGGCTCTTACGGCTACGAGGCTTACGGCTCC
TACGAAGCCTTCATCGGACAGGGAGAG
>RS_GCF_900110065_1-s1513 hypothetical protein # RS_GCF_900110065_1 # d__Bacteria;p__Pseudomonadota;c__Alphaproteobacteria;o__Rhodobacterales;f__Rhodobacteraceae;g__Loktanella;s__Loktanella_fryxellensis
ATGGCTGAATATCAAAATATCTTCACGCAGGTCCAGGTGCAGGGGCCCCTCGAAATGGGG
GTCGCCGCAGACGCCACCACCAACTTCGAGCGGACGAAATCCGCGACCTTCTCGAAGCTG
GCGGGCATCTTCGGCAACGCACAGGTCGGGCCTGTCCACCTGGGTCCTTACGGCCTGATC
GCGGTCGTCGGATTTGCCACCTGGTTCGTCATCATCGGCATGACGTTCTGGCAGCAGGTC
GGCTGGTCGCCGGCGATCTTCCTGCGCGACCTTGCGTGGCTGTCGCTGGATCCGCCGTCG
TCGGAATACGGTCTGGGGTTTGCGCCGCTGGACGAGGGCGGCTGGTGGCTGATCGCCAGC
TTCTTCTTCCTGATCGGGTGTTCGGCCTGGTGGATCCGCACCTATACCCGCGCCACGGCG
CTGGGCATGGGCCATCACGTCAGCTGGGCCTTCGCCTCGCTGCTGTGGCTGATCTTCGTG
CTGGGCCTGTTCCGGCCGATCCTGATGGGATCGTGGAGCGAGGCCGTGCCCTACGGCATC
TTCCCGCACCTCGACTGGACGAACCTGTTTTCCATCACCTACGGAAACCTGTTCTACAAC
CCGTTCCACGCCCTCTCGATCGTGTTCCTCTATGGCTCGGCCCTGCTGTTCGCCATGCAT
GGCGCGACCATCCTGGCCGTCAGCCGGTTCGGCGGCGACCGCGAGCTGGAGCAGATCGTC
GACCGTGGCACCGCCACGGAACGTGCGGCCCTGTTCTGGCGCTGGACCATGGGCTTCAAC
GCCACGATGGAGGGTATCCACCGCTGGGCATGGTGGTTCGCCGTGCTGACCCCGCTGACG
GGTGGCATCGGAATCCTGCTGACGGGCACGGTCGTGGACAACTGGTTCGCCTGGGCGCAG
GTCCATGGCTATGCCCCGCTGAAC
>RS_GCF_900110115_1-s1514 hypothetical protein # RS_GCF_900110115_1 # d__Bacteria;p__Pseudomonadota;c__Alphaproteobacteria;o__Rhodobacterales;f__Rhodobacteraceae;g__Palleronia;s__Palleronia_pelagia
ATGCCAGAGTATCAAAACATCTTCACGCAAGTGCAGGTCCAGGGCCCGCCCGAGATGGGC
ATGGTCGAGGACGCCGACCTGCGCGACCGCACCAAGGGCGCGAGCTTTTCCCAGCTGCTG
GGCTGGTTCGGCAACGCGCAGCTGGGGCCGATCTACCTGGGACCCTTCGGCGTGGTGTCG
TTCATCACCGGCGGTCTTTGGTTCTTCCTGGTAGGGATCAGCTTCTGGGTGCAGGTCGAT
TTCTCACCGGGGCTGTTCTTCCGCGACCTGTTCTACCTGGCGCTCGAGCCGCCCGCGCCG
GAATACGGTCTGGGCATCGCGCCCCTGTGGGAAGGCGGGCTGTGGCTGATCGCGTCCTTC
TTCCTGCTGATCGCGGTCATGTCCTGGCTGATCCGGTCATGGGTGCTGGCCAACCAGCTG
GGCATGGGCAAGCACGTGTTCTGGGCCTTCTCCAGCGCGGTCTGGCTGTTCCTTGTGCTG
GGCCTCATCCGACCGATCCTCATGGGATCGTGGTCCGAGGCGGTGCCCTACGGCATCTTC
CCGCACCTGGATTGGACGAACCTGTTCTCGCTCAGCTACGGCAACCTGTTCTACAACCCG
TTCCACGCGCTTTCGATCGTGTTCCTTTACGGCTCGGCCCTGCTGTTCGCTATGCATGGC
GGCACGATCCTGGCCGTCAGCCGCTACGGCGGCGACCGCGAGCTCGAGCAGATCGCCGAC
CGGGGCACGGCATCCGAACGGGCGGGCCTGTTCTGGCGCTGGACCATGGGCTTCAACGCC
ACGATGGAGGGGATCCACCGCTGGGCCTGGTGGTTCGCGGTCCTGACCACGCTCACGGGC
GGGATCGGCATCCTTCTGACCGGCACGGTCGTGGATAACTGGTTCATCTGGGCGCAGGAG
CACGGCTACGGCGCGGCACAGAACTACGTCCCCGCCCGCACGCCGGAAGAGTTCATGATC
TACAGCCCCTATCAGGAG
>RS_GCF_900110435_1-s1515 hypothetical protein # RS_GCF_900110435_1 # d__Bacteria;p__Pseudomonadota;c__Alphaproteobacteria;o__Rhizobiales;f__Xanthobacteraceae;g__Rhodopseudomonas;s__Rhodopseudomonas_pseudopalustris
ATGGCCCAATATCAGAACATCTTCACACAGGTCCAGGTTGAAGGACCTGCCTATGCGGGG
GTGCCGCTACGACCCGGCAGCTCCCCCCGTGAGACCAAGACCACGTTCAGCTACTGGCTT
GGTAAGATCGGTGACGCTCAGGTAGGTCCTGTCTATCTCGGCTTCACTGGTGTTGCCTCG
TTGTTGTGCGGCCTCGTAGCATTCGAGATCATTGGTCTCAACATGCTGGCGCAGGTCGAT
TGGAGCCCGATCGAGTTCCTGCGGCAGTTCTGCTGGCTGGCGCTAGAGCCGCCGAAGCCG
GAATACGGCCTCTCGATCCCGCCGTTGAAGGAAGGCGGCTGGTGGCTGATGACCGGCTTC
TTCCTGACCGTGTCCATCGCGCTGTGGTGGGTTCGGACCTATCGCCGCTCGCGGGCGCTC
GGGATGGGTACTCACGTGTCGTGGGCGTTCGCTTCCGCGATCCTGCTGTACTTTTCGATC
GGCTTCATCCAGCCCGTTCTGATGGGCTCCTTCAGTGAAGCTCCTCCGTTCGGCATCTTC
CCGCATCTCGACTGGACCAACAACTTCTCGATCAAGTACGGCAATCTCTACTACAACCCC
TTCCACTGTCTCTCGATCGCCTTCCTGTATGGCTCGGCACTGCTGTTCGCCATGCACGGT
GCGACCATCCTCGCTGTGAGCCGCTACGGCGGCGAGCGCGAAATCGAGCAGATGCTGGAC
CGCGGTACCGCACTTGAACGCGCTGCTCTGTTCTGGCGCTGGACGATGGGCTTCAATGCG
ACGGCCGAATCGATCCATCGTTGGGCTTGGTGGTTTGCAGTGCTCTGCCCGCTGACCGGC
GCGATCGGCATCATCCTCAGTGGCCCGGTGGTCGACAATTGGTTCGACTGGGGTGTGAAG
CACGGGCTGGCGCCGCCGCGG
>RS_GCF_900110705_1-s1516 hypothetical protein # RS_GCF_900110705_1 # d__Bacteria;p__Pseudomonadota;c__Alphaproteobacteria;o__Rhodobacterales;f__Rhodobacteraceae;g__Loktanella;s__Loktanella_sp900110705
ATGCCTGAGTATCAAAACATCTTTACGGCCGTCCAGGTTCAGGGTCCTCCCGAAATGGGC
GTCAGCGAAGGCGACCTGACCACCGATTTCGAACGGTCCAAGAAGGCGGGCTTTTCGACA
CTGGCGGGTATTTTCGGCAACGCCCAGATCGGTCCGGTGCATCTGGGACCATACGGTCTG
GTCGCGGTCATCGGATTTGCTGCGTGGTTCTTTATCATCGGCATGGCGTTCTGGGATCAG
GCGGATTATTCGCCGGGGATCTTCTTGCGCGATCTGTTCTGGCTGTCGCTGGACCCGCCG
CCAGCCGATTACGGTCTGGGCTTTGCCCCGCTGGACGAAGGTGGCTGGTGGCTGATTTCC
AGCTTCTTCTTTGGGGTGGGCTGCATCGCATGGTGGATCCGCACCTATACCCGCGCCACG
GCGCTGGGGATGGGCCATCACGTCAGCTGGGCCTTTGCCGCGCTGTTGTGGCTGATCTTT
GTGCTGAACTTCTTTCGTCCGATTGCCATGGGCAGCTGGTCCGAAGGCGTCCCCTACGGC
GTGTTCAGCCACCTCGATTGGACCAATCTGTTTTCGATCACCTACGGAAACCTGTTCTAC
AATCCGTTCCACGCGCTTTCGATCGCGTTCCTTTATGGCTCTGCCCTGCTGTTCGCGATG
CATGGCGCAACCATTCTGGCGGTCAGCCGTTTCGGCGGCGACCGAGAGCTGGAACAGATC
GTGGACCGCGGCACGGCAACGGAACGCGCCGCCTTGTTCTGGCGCTGGACCATGGGGTTC
AACGCCACGATGGAAGGCATTCACCGCTGGGCCTGGTGGTTCGCTGTCCTGACACCGCTG
ACCGGCGGCATCGGGATCCTGCTGACCGGCACGGTTGTCGACAATTGGTTCGCCTGGGCA
CAGATCCACGGCTATGCGCCAGTCAAC
>RS_GCF_900110965_1-s1517 hypothetical protein # RS_GCF_900110965_1 # d__Bacteria;p__Pseudomonadota;c__Gammaproteobacteria;o__Ectothiorhodospirales;f__Ectothiorhodospiraceae;g__Ectothiorhodospira;s__Ectothiorhodospira_magna
ATGGCCGAATACCAGAACATATTTAACCGGGTGCAGGTCCAGGCAGAGCCTGAGGCCGGC
GTACCCTTGCCGAATGGTGATCGTGAACGCATCGGGAAGCCGCTGCTGTTCTATTGGGCC
GGCAAACTAGGTAACGCCCAGATTGGGCCGATTTACCTGGGCTGGACCGGACTGGCATCC
ATCCTGTTTGGTTTGATCGCCATCCTGATCATTGGTTTCAACTTCTTGGCCCAGGTCAAC
TGGGATGTCATCCAGTTCATCCGCCAGCTGTTCTGGCTGGGACTGGAACCGCCGCAGGCT
GAATACGGTCTGGGGATTCCACCGCTGGCTGAGGGTGGTTGGTGGCTGATGGCAGGTTTC
TTCCTGACCACTTCCATCTTGCTGTGGTGGGTGCGGGTCTACCGTCGCGCCCGTGCACTC
AACCTGGGTACCCATGTGGCCTGGGCGTTTGCTGCGGCGATCTTCCTGTATCTGAGCCTT
GGCTTCTTCCGCCCGATCCTGATGGGTGACTGGTCCGAAGCAGTGCCGTTCGGCATCTTC
CCGCACCTTGACTGGACCACGGCGTTCTCTCTGAAGTACGGCAATCTGTACTACAACCCG
TTCCACATGCTCTGCATTGCCTTCCTGTATGGTTCTGCTGTGCTGTTTGCCATGCACGGT
GCAACGGTGCTGGCAGTGGGCCGGTATGGCGGTGAGCGCGAAATCGAGCAAATCACCGAC
CGTGGTACGGCTTCCGACAGAGCCATGCTGTTCTGGCGCTGGACCATGGGCTTTAATGCC
ACCATGGAATCCATCCACCGCTGGGCCTGGTGGTTTGCGGTCCTCGTCCCGATCACTGGC
GGCATTGGCATTCTGCTCACTGGCACGGTAGTCGACAACTGGTATCTTTGGGCGATCGAT
CACGGCGTGGCGCCGTCCTACCCGATCGTACATCCTAATGTCGTAGACCCGGCCACGCTT
CAAGGGATGTCTCAA
>RS_GCF_900111315_1-s1518 hypothetical protein # RS_GCF_900111315_1 # d__Bacteria;p__Pseudomonadota;c__Alphaproteobacteria;o__Rhodobacterales;f__Rhodobacteraceae;g__Tranquillimonas;s__Tranquillimonas_rosea
ATGGCGTATCAGAACATCTTCAGCCAGGTGCAGGTCCAGGGACCGCCCGAGATGGGCATG
GTCGAGGACACCGACCTGCGCGACCGCACCAAGACCGCTGGCTTCAGCCCCCTCGTGGGC
TGGCTGGGCAACGCGCAGCTGGGGCCGATCTACCTGGGTCCGTTCGGGGTGGTGTCGCTT
GCCACCGGGTCGATCTGGTTCTTCCTGGTCGGCGCCTCGTTCTGGGGGCAGGCGGATTAC
AATCCGGCGGTGTTCGTCCGGGATCTGTTCTACATGGCGCTCGAGCCGCCACCGCCGGAA
TACGGCCTGTCCGTGGCGCCGCCGCTGAAGGAGGGGGGGCTATGGCTGATCGCCAGCTTC
TTCCTGCTGATCTCGGTGCTGACGTGGTGGGTGCGGTCCTACATGCTGGCGGTGCAGCTG
AAGATGGGCAAGCATGTCTGCTGGGCCTTCGCCAGCGCGATCTGGCTGTTCCTGGTGCTC
GGGCTGTTCCGGCCGATCCTGATGGGATCGTGGTCCGAGGCGGTGCCCTACGGGATCTTC
CCGCACCTGGACTGGACCAACCTCTTCAGCCTCACCTACGGCAACCTGTTCTACAATCCG
TTCCACGCGCTCTCGATCGTGTTCCTCTACGGCTCGACGCTGCTGTTCGCGATGCACGGC
GCGACGATCCTGGCGGTCAGCCGGTTCGGCGGCGACCGCGAGCTGGAGCAGATCGCCGAC
CGCGGCACGGCGGCGGAGCGGGCGGGGCTGTTCTGGCGCTGGACCATGGGGTTCAACGCG
ACGATGGAGGGCATCCACCGCTGGGCCTGGTGGTTCGCAGTGCTGACCACGCTCACCGGC
GGGATCGGCATCCTGCTGACGGGCACCGTCGTCGACAACTGGTACGTCTGGGCGCTGGAT
CACGGCTATGCCTCGGACACCAACTATCTGCCCGGCAAC
>RS_GCF_900112625_1-s1519 hypothetical protein # RS_GCF_900112625_1 # d__Bacteria;p__Pseudomonadota;c__Alphaproteobacteria;o__Rhizobiales;f__Beijerinckiaceae;g__Methylobacterium;s__Methylobacterium_sp900112625
ATGGCCTATTACCAGAACATCTTCACGCAGGTTCAGGTGCGCCCGCTCGTGCCGGATCAG
GGCGTTCCGGTCGCGGTCGACGAGCGGGTCGGCAAGCCGTTCAACAGCTACCTGTTCGGG
CTGATCGGCAACAGCCAGGTCGGGCCGATCTACATCGGCTACATCGCGGCTCTGTCGATC
ACATGCGGGGTGATCGCCTTCGAGATCATCGGGCTCAACATGTGGGCCTCGGTGAACTGG
GACCCGGTCCAGTTCGTCCGGCAATTGCCGTGGCTCGCCCTCGAGCCGCCTCTCCCGAAG
TACGGCCTGAAGGTCCTTCCGCCCCTGAACGAGGGCGGGTGGTGGCTCATCGCCGGCTTC
TTCCTAACGGCCTCGATCCTGCTGTGGTGGGTCCATCTCTACAAGCGGGCGCGGGCGCTC
GGCCTCGGCCTGCACGTGCCGTGGGCCTTCGCGTCGGCGATCTGGCTCTACCTCGTCCTC
GGCTTCATCCGGCCGGTGCTGATGGGTTCGTGGTCGGAAGCCGTGCCGTTCGGCATCTTC
CCGCACCTCGACTGGACCGCCGCCTTCTCGCTCCGCTACGGGAACCTGTTCTACAACCCG
TTCCACATGCTCTCGATCACGTTCCTCTACGGGTCGACGCTGCTGTTCGCGATGCACGGG
GGCACGATCCTGGCCTGTTCGCGCTACGGCGCGGAGCGCGAGATCGACCAGATCGTCGAC
CGCGGCACGGCCACCGAGCGCGCCGCCCTGTTCTGGCGCTGGACCATGGGCTTCAACGCC
ACGATGGAGTCGGTCCACCGCTGGGCGTGGTGGTTCGCCGTGCTGACGACGCTGACCGGC
GGCATCGGCATCCTGCTCACCGGGACCGTGGTCGACAACTGGTACCTCTGGGCGGTCAAG
CACGGCGTCGCGCCCTCGTACCCGCAGGTCTACGGCCCGATCGTGGATCCCGCCCATCTC
GCACCCGGCATGAAGCCG
>RS_GCF_900113485_1-s1520 hypothetical protein # RS_GCF_900113485_1 # d__Bacteria;p__Pseudomonadota;c__Alphaproteobacteria;o__Rhizobiales;f__Beijerinckiaceae;g__Methylobacterium;s__Methylobacterium_gossipiicola
ATGGCCTATTATCAGAACATCTTCACGGAAGTGCAGGTTCGCCCCGTCGTTCCGGAACTC
GGCATTCCCCTGGCCTCCGGCAGCTCTCGCTGGGGCAAGCCGTTCAATTCCTACCTGTTC
GGCCTCATCGGCAATTCCCAGGTCGGCCCGATCTATATCGGCTATCTCGGCGCGCTCTCC
TTCGCCTGCGGCCTCATCGCCTTCGAGATCATCGGCCTCAACATGTGGGCCTCGGTGAAC
TGGGACCCCGTCCAGTTCGTGCGCCAACTGCCCTGGCTCGCCCTCGAACCGCCGCGCCCG
CAATACGGCCTGCGGGTCCTGCCGCCGCTCGCCGAGGGCGGCTGGTGGCTGATCGCCGGC
TTCTTCCTCACGGCCTCGGTGCTGCTGTGGTGGCTCAGACTGTTCCGTCGGGCCAAGGCG
CTGGGCCTCGGCTATCACGTGCCCTGGGCCTTCGCCTCGGCCATCTGGCTGTTCCTCGTC
CTCGGCTTCATCCGGCCGGTGCTCATGGGCTCCTGGAGCGAGGCGGTGCCGTTCGGCATC
TTTCCGCACCTCGATTGGACCGCCGCGTTCTCCCTGCGCTACGGCAACCTGTTCTACAAC
CCGTTCCACATGCTCTCCATCGTCTTCCTCTACGGGTCGACGCTGCTGTTCGCCATGCAC
GGCGGGACCATCCTGGCGGTGAGCCGTTTCGGCGGCGAGCGTGAGATCGACCAGATCGTC
GACCGCGGTACGGCCACGGAGCGCGCCGCCCTGTTCTGGCGCTGGACCATGGGGTTCAAC
GCCACGATGGAATCGATCCATCGCTGGGCCTGGTGGTTCGCCGTCCTCACCACGCTCACG
GGCGGGATCGGCATCCTGCTCACCGGCACGGTCGTCGACAACTGGTACCTCTGGGCGGTC
AAGCACGGCGTCGCCCCGTCCTACCCGCAGGTCTTCGGCCCCATCGTCGATCCCTTGAGC
CAACCCGGAGGGACCCCA
>RS_GCF_900113695_1-s1521 hypothetical protein # RS_GCF_900113695_1 # d__Bacteria;p__Pseudomonadota;c__Alphaproteobacteria;o__Rhodobacterales;f__Rhodobacteraceae;g__Albimonas;s__Albimonas_pacifica
ATGGCCGAGTATCAGAACGTCTTCACGCAGTTCCAGGTGCGAGGTCCCGCCGAGATGGGC
CTCGCCGGAGGCGGCGCCGAACATGAGCGCAGCCGGGGGGCGAGCTTCTCCAACCTGCTG
GGCTGGATCGGCAACGCCCAGCTGGGGCCCATCCACCTGGGCTGGTTCGGGGTGATCTCG
CTCGCCACCGGGATCCTGTCGCTGAACATCATCGGCTTCAACATGCTGGCCCAGGTCGGC
TGGTCGATCCCCGAGTTCTTCCGCCAGGGCTTCTGGCTGGCGCTGGAGCCGCCGGGGCCC
GAGAACGGGCTGCGCATCCCGCCCCTGCGGGACGGGGGCTGGTGGTTCCTGTCCTCGGTC
TTCATCCTGGTCTCGGTGATCTCGTGGTGGCTGCGCTCCTACACGCGGGCGGTGGCGCTG
GGCATGGGCACGCATGTGGCCTGGGCCTTCGCGGCGGCGATCTGGCTGATGCTGGTGCTG
AACCTCTTCCGCCCGATCCTGATGGGAACCTGGTCGGAGGCGGTGCCCTACGGGATCTTC
CCGCACCTCGACTGGACCACCGCGTTCTCGCTGCGCTACGGGAACCTCTACTACAACCCC
TTCCACTGCCTCTCGATCGTGTTCCTCTACGGCTCGGTGCTGCTGTTCGCGATGCACGGC
GCCACGATCCTGGCCGTCACCCGCCTCGGCGGCGACCGGGAGCTGGAGCAGATCGTGGAC
CGCGGCACCGCCTCGGAGCGCGCGGCCCTGTTCTGGCGCTGGACCATGGGCTTCAACGCC
ACGATGGAGGGGATTCACCGCTGGGCCTGGTGGTTCGCCGTGCTGACGCCGATCACCGGC
GGCATCGGCATCCTCCTGACCGGCACCGTCGTCGACAACTGGTATCTGTGGGCGGTCGAG
CATGACTTCGCCCCGGCCTACGACGGCGCCTACGGCTATGAAGCCTACACGACCGGCGGG
GAG
>RS_GCF_900113875_1-s1522 hypothetical protein # RS_GCF_900113875_1 # d__Bacteria;p__Pseudomonadota;c__Alphaproteobacteria;o__Rhodobacterales;f__Rhodobacteraceae;g__Jannaschia;s__Jannaschia_pohangensis
ATGATCGAATATCAGAACATCTTCACGCAGGTTCAGGTTCAGGGCCCGGCCGAGATGGGC
ATGGTGGAAGGCGTCGACGCCGACCGCGAACGCACCAAGGGCGCAAGCTTCAGTCAGCTT
GCGGGCCTGGTGGGCAACGCCCAACTCGGACCCATCTACCTCGGGCCCTTCGGCCTTGTG
TCGCTGGCGACGGGCTTTGCGTGGTTCTTCATCGTCGGGATGAGCTTCTGGGCTCAGGTC
GACTACTCGCCGGGTCTGTTCTTCCGCGACCTGTTCTGGCTGGCGCTGGAACCCCCGTCG
GAGGATTACGGCCTGGGCATGGCCCCCCTGAACGAGGGCGGCTGGTGGATCATCGCGTCG
TTCTTCCTGCTGGTCTCCGTGCTCAGCTGGTGGATCCGCACCTATCGCCGCGCCGAGGAA
CTGGGCATGGGCAAGCACGTGGCCTGGGCCTTCGCCTCCGCCATCTGGCTGTTCCTGGTC
CTGGGTCTTTTCCGTCCCATCCTGATGGGCTCCTGGTCCGAGGCGGTGCCCTACGGCATC
TTCCCGCACCTCGATTGGACGAACCTGTTCTCGCTCACTTACGGCAACCTGTTCTACAAT
CCGTTCCACGCCCTCTCGATCGTCTTCCTCTATGGCTCGGCCCTGCTGTTCGCCATGCAC
GGAGCGACCATCCTCGCGGTCAGCCGTTACGGCGGCGAGCGCGAGATCGAGCAGATCGTC
GACCGCGGAACCGCGACCGAACGTGCCGCATTGTTCTGGCGCTGGACCATGGGGTTCAAT
GCCACGATGGAAGGCATTCACCGGTGGGCCTGGTGGTTCGCGGTGCTGACCACGCTGACC
GGCGGCATCGGCATCCTTCTGACCGGAACCGTCGTGGACAACTGGTTCGTCTGGGCACAG
GATCACGGCTACGCGCCGCTGGAT
>RS_GCF_900114285_1-s1523 hypothetical protein # RS_GCF_900114285_1 # d__Bacteria;p__Pseudomonadota;c__Alphaproteobacteria;o__Rhizobiales;f__Beijerinckiaceae;g__Methylocella;s__Methylocella_palsarum
ATGTCAGATTACCAGAATATTTTCACCCAGATTCAGGTTCGCTCGGCGCCGGAACTCGGC
GTCGCCACCGCCGAAAGCGCCAGAGAGCGCGAAGGCAAGCCGTTTTTCTCGTATTGGATC
GGAAAGATCGGCGACGCGCAGATCGGACCGATCTATCTTGGCTGGAGCGGCATCGCCGCC
TTGATGTGCGGGTTCATCGCAATCGAGATCATCGGGCTCAATATGTTTGCGTCGGTGAAC
TGGGATCCCGTCCAGTTCGTCCGGCAGTTCTTCTGGCTCGCGCTTGAGCCGCCGAATCCG
AAATACGGCATCAGCATTTTTCCGCCGCTCAACGAAGGCGGATGGTGGCTAATGGCCGGC
TTCTTCCTCACGACCTCGATCCTCATCTGGTGGGTCAGGGTCTACCGCCGGGCCATCGCG
CTCGGCATGGGCACCCATGTGGCGTGGGCCTTCGCCGCCGCCATCTGGCTCTATCTCGTC
CTTGGCTTCATCCGTCCGCTCCTGATGGGAAACTTCGGTGAAGGTGTGCCGTTTGGAATA
TTCCCCCATCTCGACTGGACCGCGGCGCTCTCGATCCGCTACGGCAACCTGTTTTACAAT
CCGTTCCACATGCTCTCGATCGTGTTTCTCTATGGATCGACATTGCTCTTCGCCATGCAT
GCGGCGACCATTTTGGCGGTCAGCCGATTCGGCGGAGAACGTGAAATCGAACAATCCGCT
GATCGCGGCACGGCCGCCGAGCGCGCGGCGCTGTTCTGGCGCTGGACCATGGGCTTCAAC
GCGACGATGGAATCGATCCATCGCTGGGCGTGGTGGTTCGCCGTTCTGTGCCCCCTCGTC
GGCGGCATCGGAATTCTGCTGACCGGAACTGTCGTCGATAATTGGTATCTCTGGGCGGTG
AAGCACGGCGTCGCGCCATCCTACCCGTCAGTCTATCCTCCGATCCTGGATCCCGCCTTG
TCGCAA
>RS_GCF_900114315_1-s1524 hypothetical protein # RS_GCF_900114315_1 # d__Bacteria;p__Pseudomonadota;c__Alphaproteobacteria;o__Acetobacterales;f__Acetobacteraceae;g__Roseomonas_A;s__Roseomonas_A_stagni
ATGCCCGAATATCAGAACCTCTTCACACGGGTGCAGGTCAGGGGTCCCACCCCTTACCCC
GGCGTCCCCCTTCCCCGCGGCGACGTGCCGCGGGAAGGTGGCTCCCGCAACGTCACCCTC
TTCGGCTACTTCGGTGACGCGCAGGTCGGCCCGATCTACCTCGGCCAGCTCGGCATCCTG
TCGATCTTCTTCGGCTTCATCGCCTTCGAGATCATCGGCCTGAACATGCTGGCCTCGGTG
AACTGGGATCTCGGCCAGTTCATCCGGCAGCTGTTCTGGCTGGCGCTCGAACCGCCGCCG
GCCCATTACGGCCTGCGGATGCCGCCGCTCCGCGAAGGTGGATGGTGGCTGGTCGCCGGC
TTCTTCCTGACGCTGTCCATCCTGCTCTGGTGGGCGCGCACCTATCGCCGCGCACGGCAG
CTCGGCATGGGCACGCATGTCGCCTGGGCCTTCATGGCCGCCATCTGGCTCTACCTGGTG
CTGGGCTTCATCCGCCCGATCCTGATGGGCTCCTGGAGCGAGGCGGTGCCCTTCGGCATC
TTCCCGCACCTCGACTGGACCGCCGCCTTCTCGATCCGCTACGGGAACCTCTTCTACAAC
CCGTTCCACGCGCTCTCGATCGTCTTCCTCTACGGCTCCACGCTGCTCTTCGCGATGCAT
GCCGCGACGATCCTGGCGCTCGGCCGCTACGGTGGCGAACGTGAGATCGAGCTGGTGCTG
GACCGCGGCACCGCGGCTGAACGCGGTGGCCTGTTCTGGCGCTGGACCATGGGCTTCAAC
GCCAGCTTCGAGAGCATCCACCGCTGGGCCTGGTGGTTCGCCGTTCTCTGCCCCATCACG
GGCGGCATCGGCATCCTCCTGACCGGCACGGTCGTCGACAACTGGTACCTCTGGGCCGTC
GATCGGCACTTCGCACCGTCCTATCCCGCCCTCTGGGCACCGGTGGCCGATCCCGCAGCC
CTGCAAGGAGCCCCGCGA
>RS_GCF_900114375_1-s1525 hypothetical protein # RS_GCF_900114375_1 # d__Bacteria;p__Pseudomonadota;c__Alphaproteobacteria;o__Rhizobiales;f__Beijerinckiaceae;g__Methylobacterium;s__Methylobacterium_salsuginis
GTGGCCTACTACCAGAATATCTTCACCGCGGTGCAGGTGCGCCCGCGCGAGCCGGAGCAC
GGTATCCCGGTCGCGGTCGACAACCGCGTCGGCAAGCCGTTCAACAGCTACCTGTTCGGG
CTCCTCGGCAATTCGCAGGTCGGGCCGATCTACGGCGGCTATCTCGGGGCTTTGTCGCTG
ACCTGCGGCCTGATCGCCTTCGAGATCATCGGCCTCAACATGCTGGCTTCCGTGAACTGG
GACCCGATCCAGTTCGTGCGCCAGCTCCCCTGGCTGGCCCTGGAGCCGCCGCTCCCCAAA
TACGGCCTCAAGGTGCTGCCGCCCCTCAACGAGGGCGGATGGTGGCTGATCGCCGGCTTC
TTCCTCACCGCCTCGGTGCTGCTGTGGTGGGTGCGCATGTACCGCCGCGCCAAGGCGCTG
GGGCTCGGCTCGCACACCGCCTGGGCCTTCGCCGCGGCGATCTGGCTCTACCTCGTCCTC
GGCTTCATCCGGCCGCTGATGATGGGTTCGTGGAGCGAGGCGGTGCCCTTCGGCATCTTC
CCGCACCTCGATTGGACCGCCGCCTTCTCGCTGCGCTACGGCAACCTGTTCTACAACCCG
TTCCACATGCTCTCGATCGCGTTCCTGTACGGATCGACGCTGCTCTTCGCCATGCACGGC
GCCACCATCCTGGCGACCAGCCGCTACGGCGCGGAGCGTGAGATCGACCAGATCGTGGAC
CGCGGAACGGCCACCGAGCGCGCCGCCCTGTTCTGGCGCTGGACCATGGGCTTCAACGCC
ACGATGGAATCGATCCACCGCTGGGCGTGGTGGTTCGCGGTGCTCACCACGATCACCGGC
GGCATCGGCATCCTGCTCACCGGCACGGTCGTCGACAACTGGTACCTCTGGGCGGTCAAG
CACGGTGTCGCGCCGGCCTACCCGCAGGTCTACGGGCCGATCACCGATCCGCTCAGCACG
CCGGGAGCGACGCCA
>RS_GCF_900114535_1-s1526 hypothetical protein # RS_GCF_900114535_1 # d__Bacteria;p__Pseudomonadota;c__Alphaproteobacteria;o__Rhizobiales;f__Beijerinckiaceae;g__Methylobacterium;s__Methylobacterium_pseudosasicola
ATGGCCTATTACCAGAACATCTTCACCCAGGTTCAGGTGCGCCCGCTGGAGCCCGAGAAC
GGCATCCCGGTGAGCTCGAACGACCGGGTCGGCAAGCCGTTCAACAGCTACCTGTTCGGC
CTGCTGGGCAACAGCCAGGTTGGACCGATCTACATCGGTTACATCGCCGCCCTATCGATG
GTCTGCGGGCTGATCGCCTTCGAGATCATCGGGCTCAACATGTGGGCCTCGGTGAACTGG
GATCCGGTCCAGTTCGCCCGGCAATTGCCCTGGCTCGCCCTGGAGCCGCCCCTGCCGAAA
TACGGGCTGAAGGTCTTGCCGCCGCTCAACGAGGGCGGCTGGTGGCTGATCGCCGGCTTC
TTCCTGACCACGTCGATCCTGCTGTGGTGGGTCCATCTGTATCGACGGGCGCGAGCGCTC
GGTCTCGGCACCCACGTGCCGTGGGCCTTCGCGTCGGCGATCTGGCTCTACCTCGTCCTC
GGCTTCATCCGGCCGCTGATGATGGGCTCTTGGTCGGAGGCGGTGCCGTTCGGCATCTTC
CCGCACCTCGACTGGACCGCGGCGTTTTCGCTCCGCTACGGCAACCTGTTCTACAACCCG
TTCCACATGCTCTCGATCACGTTCCTCTACGGATCGACGCTGCTGTTCGCGATGCACGGG
GGCACCATCCTGGCCTGCTCCCGCTACGGCGCCGACCGCGAGATCGACCAGATCGTCGAT
CGCGGCACCGCCACCGAGCGCGCCGCGCTGTTCTGGCGCTGGACCATGGGCTTCAACGCC
ACGATGGAGTCGATCCACCGCTGGGCCTGGTGGTTCGCGGTGCTGACCACGCTGACCGGC
GGCATCGGCATCCTGCTCACCGGCACCGTGGTCGACAATTGGTACCTCTGGGCGGTCAAG
CACGGCGTCGCCCCGTCCTATCCACAGGTCTACGGCCCGATCGTCGACCCCGCCCATCTC
GCACCCGGCATGAAGCCG
>RS_GCF_900114675_1-s1527 hypothetical protein # RS_GCF_900114675_1 # d__Bacteria;p__Pseudomonadota;c__Alphaproteobacteria;o__Rhodobacterales;f__Rhodobacteraceae;g__Yoonia;s__Yoonia_litorea
ATGGCTGAATATCAAAACATCTTCACCCAGGTTCAGGTGCAAGGCCCTGCTGAAATGGGG
GTCGCCGCACCGGACGGTTCCGCGATTGACCGCGGCGACAAGGCTGGCTTTTCCAAGCTT
TTTGGATGGTTCGGCAATGCGCAGTTGGGGCCAGTCTATCTGGGTTCCTTCGGAATGATC
TCGCTTGCGACCGGTCTGATCTGGTTCGTCATGGTGGGTATGTCGTTCTGGGCGCAGGCC
GACTACAACCCGGCGATTTTCCTGCGGGATCTCTTCTGGTTGTCACTGGATCCGCCAAGC
CCTGGCTATGGTCTAGGCATGCCTCCGATGGATGATGGCGGTTACTTCATGATCGCATCG
TTCTTCCTGCTGATCTCGGTAATCACATGGTGGGTTCGCACCTACCTGCGTGCCGAAGCA
TTGGGCATGGGCAAGCATGTGGCCTGGGCATTTGCCTCTGCAATCTGGCTGTTCCTTGTC
TTGGGTCTGTTCCGTCCGATCCTGATGGGCGACTGGTCCGAAATGGTACCATATGGCGTC
TTTAGTCACCTCGACTGGACGAACCTCTTTTCGATCACATATGGCAACCTGTTCTACAAT
CCGTTCCATGCTCTGAGCATCGCTTTCCTTTATGGCTCTGCCCTGCTGTTTGCGATGCAC
GGTGCGACAATCCTCGCGGTCAGCCGTTTCGGCGGTGAGCGTGAGATCGAACAGATCGTC
GATCGCGGCACAGCGACAGAGCGTGCAGCTTTGTTCTGGCGCTGGACCATGGGCTTTAAC
GCCACGATGGAAGGTATCCACCGCTGGGCGTGGTGGTTTGCAGTTCTGACAACGCTGACC
GGCGGTATCGGAATTCTGTTGACCGGCACGGTTGTCGATAACTGGTTCGTCTGGGCGCAA
GAGCACGGCTACGCGCCGATCAAC
>RS_GCF_900114895_1-s1528 hypothetical protein # RS_GCF_900114895_1 # d__Bacteria;p__Pseudomonadota;c__Gammaproteobacteria;o__Ectothiorhodospirales;f__Ectothiorhodospiraceae;g__Ectothiorhodospira;s__Ectothiorhodospira_mobilis_A
ATGGCCGAATATCAGAACATATTCAATCGGGTGCAGGTTCAGGCAGAGCCTGAAGCCGGC
GTGCCGATCGAGGGCGGTAAGCGCGAGCGCATCGGCAAACCGACGCTGGTCTACTGGTTT
GGCAAGATCGGTAGCGCCCAGCTCGGACCCATCTATCTAGGCTGGACGGGATTGCTCTCC
ATCGTCTTTGGTCTGACTGCAATCCTGATCATTGGTTTCAACTTCCTTGCACAGGTGAAC
TACGACGTCATCCAGTTCATTCGCCAGTTCTTCTGGCTGGGACTGGAGCCTCCGCAGCCG
GAGTACGGTCTGGGGATTCCTCCCCTGCAGGAAGGCGGCTGGTGGCTCATGGCCGGGTTC
TTCCTGACGACCTCCCTGCTGCTTTGGTGGGTACGCATGTACCGCCGGGCGCGGGCCCTG
GAACTGGGCACTCACGTGGCCTGGGCGTTCGCCTCCGCCATCTTCCTGTTCCTCTGCCTG
GGCTTCTTCCGCCCGCTGCTCATGGGGGACTGGTCTGAGGCGGTGCCGTTTGGCATCTTC
CCGCACTTGGACTGGACCACGGCGTTCTCCCTGAAGTACGGCAACCTGTACTACAACCCG
TTCCACATGCTGTCCATCGCCTTCCTGTATGGCTCGGCCCTGCTGTTTGCCATGCATGGT
GCGACGGTGCTGGCGGTGGGCCGCTACGGTGGTGAGCGCGAGATCGAGCAGATCACGGAC
CGGGGCACCGCCTCCGACCGTGCCGCCCTGTTCTGGCGCTGGACCATGGGCTTCAACGCC
ACCATGGAATCCATCCACCGCTGGGCCTGGTGGTTCGCCGTGCTCGTGCCGGTCACCGGC
GGCATCGGCATCCTGCTCACCGGTACGGTCGTGGACAACTGGTACCTGTGGGCGATCGAC
CATGGCGTCGCCCCGTCGTATCCGGATGTCCATCCGGGTGTTGAAGATCCGGTCAAG
>RS_GCF_900115595_1-s1529 hypothetical protein # RS_GCF_900115595_1 # d__Bacteria;p__Pseudomonadota;c__Alphaproteobacteria;o__Rhodobacterales;f__Rhodobacteraceae;g__Tranquillimonas;s__Tranquillimonas_alkanivorans
ATGACGACCTATCGCAACATCTTCACGCAGGTGCAGGTGCAGGGCCGCCCCGAGATGGGA
ATGGTCGAGGACGCCGACCTGCGCGACCGCTCGGTGAACACCGGCTCCTCGCAACTCCTG
GGCTGGCTGGGCAACGCGCAACTGGGGCCGATCTACCTTGGTCCCTACGGTGTGGTGTCG
CTGGCCACCGGGTTTGTCTGGTTCTTCCTTGTCGGGATCTCGTTCTGGGTGCAGGTGGAA
TTCAGCCCGGCGCTGTTCCTGCGCGACTTCAACTACCTCGCGCTCGAGCCGCCGGGGCCG
GAATACGGGCTGGGCTTCGCCCCGATCTGGGAAGGCGGCCTGTGGCTGATCGCATCGTTC
TTCCTGCTGATCTCGGTCCTGGCGTGGTGGATTCGGTCCTATGTGCTGGCGCAGCAGCTG
GGCATGGGCAAACACGTGTGCTGGGCCTTCGCCAGCGCGATCTGGCTGTTTCTGGTGCTG
GGCCTGATCCGGCCCATCCTGATGGGCGCCTGGTCCGAGGCGGTGCCCTACGGCATCTTC
CCGCACCTCGACTGGACCAACCTGTTCTCGCTGACCTACGGCAACCTGTTCTACAATCCG
TTCCACGCCCTTTCGATCGTCTTCCTCTACGGCTCGGCGCTGTTGTTCGCGATGCACGGC
GCGACGATCCTGGCCGTCAGCCGCTTCGGTGGCGACCGCGAACTCGAGCAGATCGCCGAC
CGCGGCACGGCGGCCGAGCGGGGGGCGTTGTTCTGGCGCTGGACCATGGGCTTCAACGCC
ACGTTCGAGGGCATCCACCGCTGGGCCTGGTGGTTCGCCGTCCTCACCACGCTGACGGGC
GGGATCGGCATCCTGCTGACCGGCACCGTCGTCGACAACTGGTACGTCTGGGCCCAGGAT
CATGGCTATGCACCGGAGTTCACCTATGCCCCCGTCCAA
>RS_GCF_900115595_1-s1530 hypothetical protein # RS_GCF_900115595_1 # d__Bacteria;p__Pseudomonadota;c__Alphaproteobacteria;o__Rhodobacterales;f__Rhodobacteraceae;g__Tranquillimonas;s__Tranquillimonas_alkanivorans
ATGTCCCGCTTTCACAGCCTCTACACCCAGATCCAGATCCGCGGCCCCGCCGACCGGCCG
ATCCCGGTTCCGGGCCGGGACAGGAACGGTATCTTCGGGCCCTTCTTCAGCATCTGGCTG
GGCCGCATCGGCGATCCCCAGATCGGGCGCAGCTACCTCGGCTGGTGGGGCTGGATCGCC
ATCGTCACCGGCTCGATCTCGATCATGATCATGGGCTTCAACTTCTGGGCCCAAGCCGAC
TGGAACACCGTCGCCTTCATCCGCGGCATGGCTTGGCACCGGCTCGACCCGCCCACGGGT
GACGGTCTGTACCTGCGCCCCCTGAACCAGGGCGGCTGGTGGCAATGGGCGGGGCTTTTG
CTGACCATCTCGATCCTGGCATGGTGGATGCGGATCTATACGCGGGCCAAGGCGCTGGGC
ATGGGCACGCATGTCTCGTGGGCCTTCGCCAGCGCCATCTGGCTTTACCTCTGCATCGGC
GTGCTGCGCCCGCTGATCGTGGGCTCGTGGGAAGAGGCGCCGCCCTTCGGGATCATCCCG
CACCTCAACTGGACGGCCACGTTCTCGGTGCTTTACGGCAACTTCTATTACAACCCGTTC
CACTGTTTCTCGATCGTGTTCCTCTATGGTTCGGTCCTTCTGTGGGCGATGCATGGCGGC
ACGATCTTGGGCGTCGCCCGCTTCGGCGGCGAGCGCGAGGCCGAGGAAATCGTCGATCGC
GGCACGTCGCAGGAGCGGGGCGCGCTGTTCTGGCGCTGGACCATGGGCTTCAACGCCAAC
TTCGAGTCGATCCACCGCTGGATCTACTGGTTCGCCATCCTCACCGGCGTGACCGGGGGC
ATCGGCATCCTGCTGACCGGCACCGTCGTCGACAACTGGTACCTGTGGGGCGTGAAGTGG
GGCCTCGCCCCGAGTTACCCCGACGTCTACCCCGACATGGTCATACCAGACGCAATCAAC
CGCACGAGCCTCGATCCA
>RS_GCF_900115815_1-s1531 hypothetical protein # RS_GCF_900115815_1 # d__Bacteria;p__Pseudomonadota;c__Alphaproteobacteria;o__Rhodobacterales;f__Rhodobacteraceae;g__Roseivivax;s__Roseivivax_halotolerans
ATGCCAATGATTGAGTATCAGAACATCTTCACCCAGGTGCAGGTCCAAGGGACCCCCGAG
ATGGGGATGAACGACAACGGCCGGATGATGGAGGAGCGGACCAAGAACCCGTTCTTCTCC
ACCCTCGCAGGCTTTCTCGGAAACGCGCAGATCGGTCCGATCTACCTCGGCTGGACAGGG
CTCGTGTCCCTCTTCACCGGCATTCTGGCCCTGAACATCATCGGGCTCAACATGCTGGCC
CAGGTGGACTGGTCGATCCCGGAATTCATCCGGCAGGGCTTCTGGCTTGCACTCGAGCCG
CCAAGCCCGGAATACGGTCTGACCATTCCGCCGCTCTATGACGGTGGCTGGTACATCATC
GCGAGCTTCTTCCTTCTCATCTCGGTGATGAGCTGGTGGGCGCGCTCCTGGCTTCTGGCC
AAGGAACAGAAGATGGGCAAGCATGTCTTCTGGGCCTTCGGATCGGCGATCTGGCTGTTC
CTCGTTCTCGGCCTTTTCCGGCCGATCCTGATGGGGTCGTGGTCCGAGGCGGTGCCTTAC
GGCATCTTCCCGCACCTCGATTGGACGACAGCGTTCTCGATCCGGTACGGCAACCTCTAC
TACAACCCGTTTCACTGTCTCTCGATCGTGTTCCTCTACGGTTCGGTGCTTCTCTTCGCC
ATGCATGGCGGCACGATCCTCGCGGTCACACGCTACGGCGGTGACCGGGAACTCGAGCAG
ATCGTCGATCGGGGTACGGCCACCGAACGCGCTGCGCTCTTCTGGCGCTGGACGATGGGC
TTCAACGCAACGATGGAGGGCATCCATCGTTGGGCCTGGTGGTTCGCGGTACTGACTCCG
ATAACCGGCGGCATCGGCATCCTCTTGACCGGCACCGTCGTCGACAACTGGTTCATCTGG
GCACAGGAGCATCACTTCGCGCCGGCCTATGACGGCAGCTACGGCTACGAAGCTTACGGC
CAGACCTATCAGTCCTTCATCGGCGGAGGTGAG
>RS_GCF_900116765_1-s1532 hypothetical protein # RS_GCF_900116765_1 # d__Bacteria;p__Pseudomonadota;c__Alphaproteobacteria;o__Rhodobacterales;f__Rhodobacteraceae;g__Jannaschia;s__Jannaschia_seohaensis
ATGAGCTGGTGGCCTGAATATCAGAACATCTTCACCCAGGTGCAGGTCCAGGGCGCGCCC
GAGATGGGCATGGACAACGCCAACGAGATGCACCGCGAGCGCACCAAGAGCGCGTCCTTC
TCGACCTTGTTCGGCCTGATCGGCAACGCCCAGCTCGGGCCGATCTATCTGGGCTTCTTC
GGGGTGATCTCGCTGATCACCGGGACGTTGTGGCTCAACATCATCGGCTTCAACTTCCTC
GCGCAGGTGGGCTGGTCGATCCCGGAGTTCATCCGGCAGCTGTTCTGGCTGTCGCTCGAC
CCGCCTTCGCCTGAATACGGGCTGACGATGCCGCCGCTCAAGGACGGGGGCTGGTACATC
ATCTCCAGCTTCTTCCTGCTGGTCTCGGTGATGTCCTGGTGGGCGCGCTCCTACTTCCTG
GCGCAGCAGCACGGGATGGGGAAGCATGTCGCCTGGGCGTTCCTCGCCGCGATCTGGCTC
TTCCTGGTGCTGGGTCTCTTCCGGCCCATCCTGATGGGCTCCTGGTCCGAGGCGGTGCCC
TATGGCATCTTCGCGCACCTGGATTGGACGACGGCCTTCTCGATCCGCTACGGTAACCTT
TACTACAACCCGTTCCACGCGCTCTCGATCGTGTTCCTCTATGGCTCGGTCCTGCTGTTT
GCGATGCATGGCGGCACGATCCTGGCGGTCACCCGCTATGGCGGCGACCGGGAGTTGGAG
CAGATCTACGACCGCGGCACCGCGTCTGAGCGCGCAGGCCTGTTCTGGCGCTGGACCATG
GGCTTCAACGCCACGATGGAAGGCATCCATCGCTGGGCCTGGTGGTTCGCGGTGCTGACC
CCGATCACCGGCGGAATCGGCATCCTGCTCACCGGGACGGTCGTCGACAACTGGTTCATC
TGGGCGCAAGAGCACCACTTCGCCCCCACCTATCTCGAGCCCTATGGCTACGAGTTCTAT
GTCCCGGAGGCGAAC
>RS_GCF_900117425_1-s1533 hypothetical protein # RS_GCF_900117425_1 # d__Bacteria;p__Pseudomonadota;c__Alphaproteobacteria;o__Sphingomonadales;f__Sphingomonadaceae;g__Novosphingobium;s__Novosphingobium_sp900117425
ATGGCTACCTATCAGAATATCTTCACGCAGGTTCAGCTCAGCCATGCCCCCGAAATGGGC
ATCGAGATGAAGCCCGGCAGTGATCCGCGCGGCACCGCCGTCGGTTTCAACCACCTCTTC
GGCCGCTTCGGTCAGGCCCAGCTCGGCCCGATCTATCTCGGCTGGACCGGTCTCCTCTCG
ATCCTGTGCGGGCTCACCGCGTTCGAGATCATCGGTCTCAACATGATGGCTTCGGTCAAC
TGGGATCCGATCCAGTTCGTGCGCATGCTGCCGTGGCTCAGCCTGGAGCCGCCGGGGCCG
GAATACGGCTTCTCGCCCATCGTCCCGCTCGCCAAGGGCGGCTGGTGGATCCTCGCCGGC
ATGTTCCTGACGCTCTCGGTTCTGCTCTGGGCAATCCGGACCTATCGCCGGGCCCGCGCG
CTCGGCATGGGGACCCACGTGTTCTGGGCATTCATGTCGGCCATCTGGCTGTTCCTCGTG
CTCGGCTTCATCCGGCCCGCCTTCATGGGCAGCTGGTCCGAAGCTGTGCCCTTCGGCATC
TTCCCGCATCTCGATTGGACCGCCGCGTTCTCGATCCGCTATGGCAACCTGTTCTACAAT
CCGTTCCACGCCCTCTCGATCGCCTTCCTCTATGGCTCGACCCTGCTCTTCGCGATGCAT
GGCGCGACCATCCTGGCAGTCGGCCGCTATGGCGGTGAGCGCGAGATCGAACAGATCACC
GATCGCGGTACCGCCTCCGAACGCGCCGCCCTGTTCTGGCGCTGGACCATGGGCTTCAAC
GCCACGATGGAATCGATACACCGCTGGGCCTGGTGGTTCGCCGTGCTGACCACTCTCACG
GGCGGCATCGGCATCCTCCTCACCGGCACCGTTGTCGACAACTGGTACCTGTGGGCCCAG
CAGCACCACTATGCGCCGGCCTATCCCGACACCGGGGTCGTCGATCCGGCTTTGGGGAGC
AAG
>RS_GCF_900128995_1-s1534 hypothetical protein # RS_GCF_900128995_1 # d__Bacteria;p__Pseudomonadota;c__Alphaproteobacteria;o__Rhodobacterales;f__Rhodobacteraceae;g__Loktanella;s__Loktanella_atrilutea
ATGGCTGAATATCAGAATATCTTCACGCAGGTCCAGGTGCAGGGGCCGGTCGAACTGGGC
GTCCCCGGCGATCCGACCACGAACTACGAACGGACCGACAAGGCGACCTTCTCGACCCTT
GCAGGTCTCGTCGGAAACGCCCAGATCGGGCCGGTCCACCTTGGCCCCTACGGGCTGATC
GCGGTCGTGGGCTTCGGGGCGTGGTTCTTCATCATCGGGCTGAGCTTCTGGGCGCAGGCG
TCCTACAATCCGGCGATCTTCCTGCGGGATCTCGCCTGGATGTCGCTGGATCCGCCGGCG
CCGGAATACGGTCTGGGCTTTGCGCCGCTGGACGAGGGCGGGGCCTGGCTGATCGCCAGC
TTCTTCTTCCTCGTCGGCTGCTGTTCGTGGTGGATCCGCACCTATACCCGCGCCACGGCG
CTGGGCATGGGGCATCATGTCAGCTGGGCCTTCGCATCGCTGCTGTGGCTGATCTTCGTC
CTTGGTCTGATCCGCCCGATCATGATGGGCGCATGGAGCGAGGCGGTGCCCTACGGCATC
TTTCCGCACCTCGACTGGACGAACCTGTTCTCGATCACCTATGGCAACCTGTTCTACAAC
CCGTTCCACGCGCTCTCGATCGCCTTCCTTTACGGATCGGCGCTGCTGTTCGCGATGCAC
GGCGGCACCATCCTGGCGGTCAGCCGGTTCGGCGGCGACCGCGAGCTGGAGCAGATCGTC
GATCGCGGCACGGCCACGGAACGCGCCGCCCTGTTCTGGCGCTGGACCATGGGCTTCAAC
GCCACGATGGAGGGGATCCATCGCTGGGCGTGGTGGTTCGCGGTGTTGACGCCGCTGTGC
GGCGGGATCGGGATCCTGCTGACGGGAACGGTCGTCGACAACTGGTACGCCTGGGCGCAG
GTCCACGGCTATGCCCCGATCCTGGAC
>RS_GCF_900129845_1-s1535 hypothetical protein # RS_GCF_900129845_1 # d__Bacteria;p__Pseudomonadota;c__Alphaproteobacteria;o__Rhodobacterales;f__Rhodobacteraceae;g__Cognatiyoonia;s__Cognatiyoonia_sediminum
ATGGCTGAATATCAAAACATCTTCACCCAGGTTCAGGTCCAAGGTCCTGCCGAGATGGGT
GTGAATGAGGCGGAGTTCCGCACGAAGTCCGCCAGCTTCTCCAAGCTCTTCGGTTGGTTT
GGCAACGCGCAGCTCGGACCGGTTCATCTGGGAACCTTCGGTGTCGTGTCACTGGCAACT
GGCTTGATGTGGTTCTTCATCGTCGGGATCAACTTCTGGATCCAAGCGGGCTGGTCCCCT
GGCGTTTTCCTTCGTGACCTCTTCTGGTTCTCACTTGAGCCGCCTGCACCAGAGTACGGC
CTCGGGATGGCCCCGCTTGAAGAAGGCGGTTGGTGGCTGATCTCTAGCTTCTTCTTGCTG
GTCAGCGTTTGCAGCTGGTGGATCCGCACATATCTGCGGGCAGAAGAACTCGGCATGGGC
AAGCACGTTTCTTGGGCTTTCGCCTCTGCGATCTGGCTGTTCCTTGTACTGGGTCTGATC
CGTCCGATCCTGATGGGATCTTGGTCCGAAGCTGTGCCCTATGGCGTCTTCTCGCACCTT
GATTGGACGAACCTGTTCTCCATCACGCATGGCAACCTGTTCTACAATCCGTTCCACGCA
TTGAGCATTGCGTTCCTTTATGGCTCTGCTCTCCTCTTTGCGATGCACGGTGCGACAATC
CTCGCTGTCAGCCGCTTCGGTGGTGAGCGTGAGATTGAACAGATCGTTGACCGCGGGACG
GCCTCTGAACGCGCGGCACTTTTCTGGCGCTGGACCATGGGCTTCAACGCCACAATGGAA
GGCATACATCGCTGGGCGTGGTGGTTCGCAGTGCTGACAACGCTCACCGGCGGTATTGGC
ATCCTTCTGTCCGGCACGGTCGTCGACAACTGGTACGTCTGGGCGCAACAGCACGGCTTC
GCGCCGCTCAAC
>RS_GCF_900129875_1-s1536 hypothetical protein # RS_GCF_900129875_1 # d__Bacteria;p__Pseudomonadota;c__Alphaproteobacteria;o__Rhodobacterales;f__Rhodobacteraceae;g__Marivita;s__Marivita_hallyeonensis
ATGGCTGAATATCAGAATATCTTCACACAGGTTCAGGTTCAGGGCACCCCGGAATGGGGC
ATGGAGACACCGGACTCAGGCCGCGAACGGATGGGGAAGCCCGGCTTCTCGACCCTGATC
GGCTGGATCGGCAACGCACAGCTTGGCCCGGTCTGGCTCGGTTGGACGGGGATGGTGTCC
CTTGCCACAGGTATCCTCGCGCTGAACATCATTGGGCTCAACATGCTGGCGCAAGTCGGC
TGGTCGATCCCCGAGTTCATCCGCCAATTGTTCTGGCTGGCGCTTGAGCCGCCAAGCCCG
GAATACGGCCTCAGCTTCCCGCCGCTGCAAGACGGCGGCTGGTACATCATCGCCAGCTTC
TTCTTGCTTGTGTCGGTGATGAGCTGGTGGGCGCGGACCTATATCCTCGCGCAAGAGCAC
AAGATGGGGAAACACGTCTTCTGGGCTTTCGGATCGGCGATCTGGCTGTTCCTGGTGCTG
GGTCTTTTCCGTCCGATCCTGATGGGATCGTGGTCAGAGGCCGTGCCCTACGGCATCTTC
CCGCACCTTGACTGGACCACCGCGTTCTCGATCCGGTACGGCAACCTTTACTACAATCCG
TTCCACGCGCTTTCGATCGTGTTCCTCTATGGCTCCGTCCTGCTATTTGCGATGCACGGC
GCGACCATTCTGGCAGTGACCCGTTACGGCGGCGACCGCGAGCTGGAACAGATCGTAGAC
CGTGGCACCGCCACCGAACGTGCAGCGCTCTTCTGGCGCTGGACCATGGGGTTCAACGCC
ACAATGGAAGGCATTCACCGCTGGGCATGGTGGTTCGCGGTCCTGACCCCGATCACAGGC
GGCATCGGCATCCTGCTGACCGGAACCGTCGTCGACAACTGGTTCATCTGGGCCCAGGAG
CATCACTTTGCTCCGATGTATGACGGCTCTTATGGCTACGAGGCGTACGGGTCTTACGAA
GCCTTTATTGGACAGGAGACAGAG
>RS_GCF_900142765_1-s1538 hypothetical protein # RS_GCF_900142765_1 # d__Bacteria;p__Pseudomonadota;c__Alphaproteobacteria;o__Rhodobacterales;f__Rhodobacteraceae;g__Roseovarius;s__Roseovarius_litoreus
ATGCCCGAATATCAGAACATATTCACACAAGTTCAGGTCCAGGGCCCGCCCGAATGGGGC
ATGGACAACGAAAACAACATGGCCGAAGAGCGGATCGGCAAGCCGTTCTTCAGCACCCTG
GTCGGCTGGATGGGCAACGCACAGATCGGTCCGGTCTATCTTGGCTGGACCGGGATGATC
AGCCTGCTGACAGGTGTCCTGTGGTTCAACATCGTGGGTCTGAACATGCTGGCGCAGGTC
GGCTGGTCGATCCCCGAGTTCCTGCGGCAGGGCTTCTGGCTGGCGCTTGAACCGCCCGGC
CCCGAACACGGCCTGTCGATGCCGCCGCTCAATGACGGGGGCTGGTATATCATCTCGAGC
TTCTTCCTGCTGGTCAGTGTCATGACATGGTGGCTGCGCTCGTATCTGCTGGCTCAGCAG
CACAAGATGGGCAAGCATATCGCCTGGGCCTTCGGCTCCGCGATCTGGCTGTTCCTGGTG
CTGGGGCTGTTCCGTCCGATCCTGATGGGGTCATGGTCCGAGGCTGTGCCTTACGGCATC
TTCCCGCATCTCGACTGGACCACGGCGTTCTCGATCCGCTACGGCAATCTGTACTACAAC
CCGTTCCACTGTCTCTCGATCGTGTTCCTTTATGGCTCGGTGCTGCTGTTCGCGATGCAT
GGGGCGACCATCCTTGCCGTGACCCGCTTCGGCGGCGACCGTGAGCTGGAGCAGATCTAT
GACCGCGGCACGGCGAGCGAGCGTGCGGCCCTGTTCTGGCGCTGGACCATGGGGTTCAAT
GCCACGATGGAGGGTATTCACCGCTGGGCCTGGTGGTTCGCGGTACTGACGCCAATCACC
GGCGGTATCGGGATCCTGCTGACAGGCACGGTTGTCGACAACTGGTTCATCTGGGCTCAG
GAGCACAACTTCGCGCCGATGTACGATGGGTCTTACGGCTATGAGAGCTTTGGGTCTTAT
GAAGCCTTCATCGGGCAGGAGGAC
>RS_GCF_900142935_1-s1539 hypothetical protein # RS_GCF_900142935_1 # d__Bacteria;p__Pseudomonadota;c__Alphaproteobacteria;o__Rhodobacterales;f__Rhodobacteraceae;g__Rhodovulum;s__Rhodovulum_sp900142935
ATGGCTGAGTATCAGAACATCTTCACCCAGGTTCAGGTCGCGGGTCCCGGCGACTGGGGC
ATGGACAACGAGAACAACATGATGGAGGAGCGCGCCGGCGGTATCGGGAACTTCTCTATC
CTCGGCTGGCTCGGGAACGCGCAGCTGGGCCCGATCTACCTGGGCTACAGCGGGGTGATC
TCGCTCGTCGCCGGTTTCGCCGCGTTCTTCATCATCGGCCTCAACATGCTGGCCCAGGTG
GACTGGTCGATCGTCCAGTTCCTGCGCCAGGGCTTCTGGCTGGCGCTGGAGCCGCCGAGC
CCGGAATACGGGCTGCAGTTCCCGCCGCTCCATGACGGCGGCTGGTACATGATCGCCAGC
TTCTTCCTGCTGGTGGCGGTCTGGGCCTGGTGGGTGCGCACCTACATGCTCGCGGTCGAG
CACAAGATGGGCAAGCACATCGCCTGGGCGTTCCTCGCCGCGATCTGGCTCTTCATGGTG
CTGGGCTTCTTCCGCCCGATCCTGATGGGCAGCTGGTCGGAAATGGTGCCCTACGGCATC
TTCCCGCACCTCGACTGGACCACGGCCTTCTCGATCCGCTACGGCAACCTCTACTACAAC
CCGTTCCACGCGCTCTCGATCGCGTTCCTCTACGGCTCGGCCCTGCTCTTCGCGATGCAT
GGCGGCACGATCCTCTCGGTCACCCGCTTCGGCGGCGACCGCGAACTGGAGCAGATCTAC
GACCGCGGTACGGCGGCCGAGCGTGCGGCGCTGTTCTGGCGCTGGACCATGGGCTTCAAC
GCCACGATGGAAGGCATCCACCGCTGGGCCTGGTGGTTCGCGGTTCTCACCCCGATCACG
GGCGGGATCGGCATCCTCCTGAGCGGCACCGTTGTCGACAACTGGTTCATCTGGGCCCAG
GAGCACAACTTCGCGCCGACATATATCGAGCCCTACGGCTACGAAGCCTATAGCGGGCAA
GGAGGC
>RS_GCF_900143235_1-s1540 hypothetical protein # RS_GCF_900143235_1 # d__Bacteria;p__Pseudomonadota;c__Alphaproteobacteria;o__Sphingomonadales;f__Sphingomonadaceae;g__Erythrobacter;s__Erythrobacter_sanguineus
ATGGCGACATATCAAAATATCTTCACCCAGGTGCAAGTGACAGGGCCGCCCGAAATGGGC
GTCCCGCACCTCGACGGGAGCGAAGGCCGGGTTGAGCTGACCGGGCACAACTACTGGCTC
GGCAAGATCGGGCAGGCACAGATCGGGCCGATCTATCTCGGACTGCTGGGCACGATCTCG
CTGACTTTCGGGGCAGCGGCCATCATGATCATCGGGCTCAACTTCTGGGCGCAGGCCGGA
TGGAGCCCGCAGACCTTCATGCGCGAGTTCTTCTGGCTCTCGCTTGACCCGCCGGGGCCG
GAATATGGCTTCAGCCCGTTTGTCCCACTCAATGAAGGCGGCTGGTTCATCATGGCCGGC
GCGTTCCTGACCATCGCAGTGCTGACCTGGTGGGCACGCACCTATACCCGCGCCAAGGCG
CTGGGCATGGGCATGCATATCCCCTGGGCCTTCGCATCGGCGATCTGGCTGTTCCTGGTA
CTGGGCTTCATCCGCCCGATGCTGCTGGGCGACTGGTCGGAAGCGGTGCCCTATGGCATC
TTCAGCCACCTCGACTGGACGAACAATTTCTCGCTGCGTTACGGGAACCTGTTCTACAAT
CCGTTCCACGCGCTCTCGATCGTCTTCCTGTATGGTTCGGCAGTTCTGTTCGCGATGCAC
GGGGCAACCATCCTTGCGCTCGGCCGCTATGGCGGGGAACGCGAGATCGAGCAGATCACC
GACCGCGGAACCGCAGCCGAACGCGGTGCACTGTTCTGGCGCTGGGTGATGGGCTTCAAT
GCCACCTTCGAATCGATCCACCGCTGGGCCTGGTGGTTTGCGGTGCTGACCACGCTGACC
GGCGGGATCGGCATCCTGATCACTGGAACCGTGGTCGACAACTGGTATCTGTGGGCGCAG
GAGCATTACTACGCTCCCGAAACCTTCAACTACGATCCGAGCGGCGCAATCGCAGGCTCG
ACCGGGCAG
>RS_GCF_900143535_1-s1541 hypothetical protein # RS_GCF_900143535_1 # d__Bacteria;p__Pseudomonadota;c__Alphaproteobacteria;o__Rhodobacterales;f__Rhodobacteraceae;g__Tateyamaria;s__Tateyamaria_sp900143535
ATGGCTGAATATCAAAATATTTTCACACAGGTCCAAGTTCAGGGGCCGCCTGAAATGGGC
ATGGACCCAGACGGGGCGCTGGCAAGAGAACGGACTAAGAAGGCGGGCTTTTCGACGCTG
GCGGGTGTGTTCGGTAACGCGCAGCTGGGGCCGATTTATCTGGGCGCCTTTGGTGTCGTG
TCGCTGGCGACGGGTGCGCTGTGGTTTATGATCGTCGGGATCAGCTATCTGGCGCAGGTG
GATTATTCGATCCCGCTGTTCCTAAAAGAGCTATTCTGGCTGTCGCTTGATCCCCCGTCC
GAGGAATACGGTCTGAGCATGGCTCCGTTGAATGATGGTGGTGCATGGCTAATCGCATCG
TTCTTCTTGCTGGTGTCTGTCATCTCTTGGTGGATCCGCACGTATTTGCGGGCTGAAGAG
TTGGGAATGGGCAAGCATGTGTCATGGGCTTTCGCCTCTGCCATCTGGTTGTTTCTGGTG
CTGGGTTTGATCCGCCCCATTATGATGGGGTCATGGGCCGAGGCTGTGCCTTATGGCGTC
TTCAGCCACCTTGATTGGACGAACCTGTTTTCACTGACCTATGGCAACTTGTTCTACAAT
CCGTTCCACGCGCTTTCGATTGCTTTTTTGTATGGATCGGCCCTGCTGTTTGCGATGCAC
GGCGCGACCATTCTGGCGGTCAGCCGCTACGGTGGCGAGCGTGAGATTGAACAGATCGTT
GATCGCGGCACGGCATCCGAGCGGGCGGCTTTGTTCTGGCGCTGGACCATGGGGTTCAAC
GCCACAATGGAAGGCATTCACCGCTGGGCTTGGTGGTTCGCGGTTCTGACAACGCTGACA
GGCGGCATCGGAATTTTGTTGACTGGCACGGTTGTCGATAACTGGTTCGTCTGGGCCCAA
GAACATGGCTATGCGCCGCTTGAT
>RS_GCF_900155885_1-s1542 hypothetical protein # RS_GCF_900155885_1 # d__Bacteria;p__Pseudomonadota;c__Alphaproteobacteria;o__Rhizobiales;f__Rhizobiaceae;g__RU20A;s__RU20A_sp900155885
ATGGTGCAATATCAGAACATCATCACGCCGATCCAGATATCAGGCCCGATCGAAGAGGGC
ATGCCGCTGCCGCGCGGCGACAGTCCGCGCACCGGCAAGGCTTTTTTCGTGCGCCTCTTC
GGCATCATCGGCAATGCCCAGATCGGCCCGATCTATCTCGGCTATCTCGGTACGCTCTCG
CTGGTCTTCGGCTTCATCGCCTTCGAGATCATCGGCCTCAACATGTTCGCCTCCGTCGGC
TGGGATCCGATCCAGTTCGTGCGCCAGCTCTTCTGGCTGGGGCTGGAGCCGCCGCCTGCC
AAATACGGGCTGAAAGTTCTGCCGCCGCTCGCCGAAGGCGGCTGGTGGCTGATCGCCGGC
TTCTTCCTGACGCTGTCGGTCATTTTATGGTGGGTGCGCATCTACCGCCGCGCCCGGCAG
CTGGAGCTCGGCATGCATGTGGCCTGGGCCTTTGCCTCGGCCATCTGGCTCTTCCTGGTG
CTCGGCTTCATCCGCCCGCTGCTGATGGGCAACTTCTCCGAAGCCGTGCCCTTTGGCATC
TTCCCGCATCTCGACTGGACCGCAGCGCTGTCGATCCGCTACGGCAATCTCTACTACAAC
CCGTTCCACTGCCTCTCGATCGTCTTCCTCTATGGCTCCGTGCTGCTGTTTGCCATGCAC
GGCGCGACGATCCTGGCCGTCGGCAAATATGGCGGCGAGCGCGAGTTGGAGCAGATCACC
GACCGCGGCACGGCCTCCGAGCGCGCCGCCCTCTTCTGGCGCTGGACCATGGGCTTCAAC
GCCACGATGGAATCCGTGCACCGCTGGGCCTGGTGGTTCGCGATCCTGACCCCGCTGACC
GGCGGCATCGGCATCCTGCTGACCGGCACGGTGGTCGACAACTGGTACCTGTGGGGCGTC
AATCACGGCCTCGTCTCGCCGCTGCCGCAAATGTGGCCCGGCGTCGTCGATCCGGCGCTG
>RS_GCF_900156055_1-s1543 hypothetical protein # RS_GCF_900156055_1 # d__Bacteria;p__Pseudomonadota;c__Alphaproteobacteria;o__Rhizobiales;f__Rhizobiaceae;g__Allorhizobium;s__Allorhizobium_sp900156055
ATGTTCTTAGCGCAATATCAAAACATCATCACACCGATACAGGTCAGCGGTCCGCTGGAA
GAAGGCATGCCTCTGCCCGCCGGCGATAGTCCGCGCGTCGGCAAGCCAATGCTGGTGCAA
CTGTTCGGCATGATCGGCAACGCCCAGATCGGACCGATCTATCTCGGCTATCTCGGGACG
CTCTCGCTGGTCTTCGGCTTCATCGCCTTCGAGATCATTGGTCTCAACATGCTGGCTTCG
GTCGGCTGGGATCCGATCCAGTTCGTACGCCAACTCTTCTGGCTGGGGCTAGAACCGCCG
TCAGCACAATACGGCCTGAAGGTCCTGCCGCCGCTCGCGGAAGGTGGCTGGTGGCTGATC
GCGGGCTTCTTCCTCACCATCTCGGTCCTTTTGTGGTGGGTACGCGTCTATCGTCGGGCA
CGCCAGCTCGAGATGGGGACTCATGTCGCCTGGGCCTTTGCAGCAGCAATCTGGCTCTTC
CTGGTGCTCGGCTTCATCCGTCCGCTGTTGATGGGCAACTTCTCGGAAGCCGTGCCCTTC
GGCATCTTCCCGCATCTCGACTGGACGGCGGCTTTCTCGATCCGCTACGGCAACCTCTAC
TACAACCCGTTCCACTGCCTCTCGATCGTCTTCCTTTATGGCTCGGTACTGCTCTTTGCG
ATGCATGGCGCGACGATCCTGGCCGTCGGCAAGTATGGAGGTGAGCGCGAGCTGGAACAG
ATCACCGATCGCGGCACCGCTTCCGAACGCGCAGCCCTCTTCTGGAGATGGACCATGGGC
TTTAACGCCACCATGGAATCCGTCCACCGCTGGGCCTGGTGGTTCGCCATTCTGACCCCG
ATCACCGGCGGCATCGGCATCCTGCTGACAGGCACCGTTGTCGACAACTGGTACCTTTGG
GGCATCAACCACGGGATCGTGTCCCCGTTGCCGGGCTATCCCGGCGTCGTCGACCCGGCG
CTT
>RS_GCF_900156165_1-s1544 hypothetical protein # RS_GCF_900156165_1 # d__Bacteria;p__Pseudomonadota;c__Gammaproteobacteria;o__Burkholderiales;f__Burkholderiaceae;g__Pseudacidovorax;s__Pseudacidovorax_sp900156165
ATGGCTGAGTACCAGAACCTCTTCACCAGCGTGCAGGTGGTCGCACCGGCGTATCCCGGC
GTGTCGCTCGGTTCCAAGGACCGCGAGCGCATCGGCATGCCCAGGCATGTGCACCTGTTC
GGCCGGCTGGGCGATGCACAGCTGGGGCCCATCTACCTGGGCTACCTGGGCCTGTGGTCG
CTGCTGTGCGGCTTCATCGCCATCGAGATCATCGGGCTGAACATGCTGGCCTCGGTGCAC
TGGAACCCGATCCAGTTCGTGCGCCAGCTGCCCTGGCTGGCGCTGGAGCCACCGGCCCCC
GGCTACGGCCTGCACTGGCCGCCGCTCAACGAAGGCGGCTGGTGGCTGATGGCGGGCTTC
TTCCTCACGCTGTCGATCCTGCTGTGGTGGGTGCGCATGTACCGCCGCGCCCGCGCACTG
GGCATGGGCACGCACGTGGCCTGGGCCTTCGCGGCGGCCATCTGGCTGTACCTGGTGCTG
GGCTTCATCCGCCCGCTGCTGATGGGCAGCTGGGGCGAGGCGGTGCCCTTCGGCATCTTT
CCGCACCTGGACTGGACGGCGGCCTTCTCGCTGCGCTACGGCAACCTGTTCTACAACCCC
TTCCACATGCTGAGCATCGCCTTCCTGTACGGCAGCACGCTGCTGTTCGCGATGCATGGC
GCGACCATCCTGGCCGTCAGCCGCTTCGGCGGCGAACGCGAGATCGAGCAGATCACCGAC
CGCGGCACCGCGAGCGAGCGAGCGGCCCTCTTCTGGCGCTGGACCATGGGCTTCAACGCC
ACCATGGAGTCCATCCACCGCTGGGCCTGGTGGTTCGCGGTGCTGTGCCCGCTGACGGGT
GGCATCGGCATCCTGCTCACCGGCACGGTGGTGGACAACTGGTTCCTGTGGGCGGTCAAG
CACGGCGTGGCGCCCAGCTATCCGGCGGTGTTCCCGCCGGTGATGGACCCGGCGTCGATG
GGAGGTGTGCGA
>RS_GCF_900156225_1-s1545 hypothetical protein # RS_GCF_900156225_1 # d__Bacteria;p__Pseudomonadota;c__Gammaproteobacteria;o__Ectothiorhodospirales;f__Ectothiorhodospiraceae;g__Ectothiorhodosinus;s__Ectothiorhodosinus_mongolicus
ATGTTTGAGTATCAAAATATTTTTAACCGCGTTCAGGTGCAGGCGGCTCCGGAAGCCGGT
CCGCCGATCGAGAACCCCAACGAGCGAATCGGTAAGGGCTTTCTGGTTCACCTTTTTGGA
CGCGTCGGTAACGCCCAGGTCGGCCCGATTTATCTGGGTTATCTGGGGATTCTGGCCATT
CTCTCAGGTTTGGTTGCTTTCCTGATCATCGGCTTCAACTTCTGGGCTTCGGTGAATTGG
GATCCGGTGCAGTTTGTCCGTCAACTCTTCTGGTTAGCGCTTGAGCCGCCTCAGGCTCAG
TATGGCCTAGGTATCCCGCCGCTGGCCGAAGGTGGCTGGTGGTTGATGGCCGGTTTCTTC
TTGACCGCTTCACTGCTGCTCTGGTGGTTGCGTATGTACCGCCGCGCTCGCGCCCTGAAA
ATGGGTACGCATGTGGCCTGGGCTTTCGCCTCCGCGATCTTCCTGTTCCTGACCTTGGGC
TTTTTCCGCCCGATCCTGATGGGTGACTGGTCGGAAGCCGTGCCTTTTGGCATCTTCCCC
CACCTCGACTGGACCACGGCGTTCTCGCTTAAGTACGGTAACTTGTACTACAACCCGTTC
CATGCTTTATCGATCGCTTTCCTGTATGGCTCAGCTCTGCTGTTTGCTATGCACGGCGCC
ACCATCCTGGCCTTGGGCCGTTATGGCGGTGAGCGTGAAATCGAGCAGATTACCGACCGC
GGTACGGCCGCGGAGCGTGCTCAGCTCTTCTGGCGCTGGACCATGGGCTTTAATGCCACA
ATGGAATCCATTCACCGCTGGGGCTGGTGGTTCGCGGTGTTGGTGCCATTCACGGGTGCT
ATCGGCATTCTGTTGACGGGTACGGTGGTGGACAACTGGTACATGTGGGCCATTCACCAT
GGTGTGGCTCCGCCTTATCCGATCGTTCATCCTGATGTTGTTGATCCGCTCCTGATGCAG
GGGGTGAGCCAA
>RS_GCF_900156265_1-s1546 hypothetical protein # RS_GCF_900156265_1 # d__Bacteria;p__Pseudomonadota;c__Alphaproteobacteria;o__Acetobacterales;f__Acetobacteraceae;g__Acidiphilium;s__Acidiphilium_rubrum
ATGCCCGAATACCAGAACATCTTCACCCGGGTGCAAATCCGCGGACCTCTGCACGATGGC
GTGCCCGCCCCCAGCGGCATCTGGGGCCGGCAGGGCAAGCCGTTCTTCAGCTACTTCATG
GGCCAGATCGGCAATGCCCAGATCGGGCCGATCTACCTCGGAACCCTCGGCATCGCCTCG
ATCGCGACGTTCGTGATCGCGTTCGAGATCATCGGCCTCAACATGCTGGCCTCGGTGAAC
TGGAACCCGATCCGCTTCGTGCGCGATCTGCCGTGGCTTGCGCTCGAACCGCCGGCACCT
TCCTACGGGCTGCGCCTGCCGCCGCTGCAGCATGGCGGCTGGTGGCTGATGGCCGGGTTT
TTCCTGACCACCTCACTTATTCTCTGGTGGGCGCGCATCTATCGCCGCTCGCGCCAGCTT
GGCATCGGCACGCATACTGCCTGGGCGTTCGCCTCCGCGATCTGGCTCTATCTGGTGCTC
GGCTTCATCCGCCCGCTGCTGATGGGCAGCTGGGGTGAGGCACCGCCGTTCGGCATCTTT
CCGCACCTGGACTGGACGGTTTCGTTCTCGCTTCGTTATGGAAATTTGTACTACGACCCG
TTCCATATGCTCTCGATCGTGTTTCTGTACGGTTCGGTCCTGCTGTTTGCGATGCACGGT
GCGACCATTCTGGCGGTGAGCCGGTTCGGCGGTGAACGTGAAGTGGAACAGACGGTCGAT
CGTGGCACCGCCTCGGAGCGCGCCGCTCTGTTCTGGCGCTGGACGATGGGGTTCAACGCC
ACGATGGAATCGATCCATCGCTGGGCCTGGTGGTTCGCGGTGCTGACCACGCTGACCGGC
GGCATCGGCATTCTGCTCACCGGCACGGTGGTCGATAACTGGTTCCTCTGGGCCGTGAAG
CATCACGTCGCACCGCCCTATCCGCATGTTTACGGCCATGTCGCCAATCCGATCACCTCG
GGCACGGGAGCGCAACAA
>RS_GCF_900156505_1-s1547 hypothetical protein # RS_GCF_900156505_1 # d__Bacteria;p__Pseudomonadota;c__Alphaproteobacteria;o__Rhodobacterales;f__Rhodobacteraceae;g__Yoonia;s__Yoonia_rosea
ATGGCTGAATATCAAAACATCTTCACACAGGTTCAAGTACAGGGGCCGCCCGAAATGGGC
CTCCCCGGACCTGACGGGACCGCGATTGATCGCGGAACCACAACGGGGTTCTCCAAGCTT
GCCGGTCTTTTTGGCAACGCGCAGTTAGGGCCGATCTATCTGGGGTCCTTCGGGGTCATC
TCACTGGCGACCGGTGCAATCTGGTTCATCATGGTGGGTTTGTCCTTCTGGGCGCAGGCC
GACTATAACCCTGCGATCTTCTTGCGGGATCTGTTCTGGCTGTCACTTGATCCACCCTCA
CCGGGGTACGGTCTGAGCATGCCACCCATGAATGACGGCGGTTACTTTATGATCGCGTCC
TTCTTCTTGCTGATTTCGGTGCTGACATGGTGGGTACGGACCTACCTGCGCGCCGAAGCG
CTGGGCATGGGCAAGCATGTGGCATGGGCCTTTGCCTCTGCGATCTGGTTGTTCCTTGTG
CTGGGCCTTTTCCGCCCGATCCTGATGGGCGACTGGTCCGAGATGGTGCCTTACGGTGTC
TTCTCACACCTCGACTGGACGAACCTGTTTTCGATCACATATGGCAACCTGTTCTACAAT
CCGTTCCACGCTTTGAGCATCGCGTTCCTTTACGGTTCTGCCCTGCTGTTTGCGATGCAC
GGTGCGACGATCCTTGCCGTGAGCCGCTTTGGCGGTGAGCGCGAGATCGAACAGATCGTG
GACCGCGGTACCGCGACCGAGCGTGCCGCCCTCTTCTGGCGCTGGACCATGGGCTTTAAC
GCCACCATGGAAGGTATCCACCGCTGGGCGTGGTGGTTCGCAGTCCTGACAACGCTGACC
GGCGGTATCGGGATCCTGTTGACCGGTACGGTTGTTGATAACTGGTTCGTCTGGGCGCAA
GTCCACGGCTATGCGCCAGTAAAC
>RS_GCF_900156535_1-s1548 hypothetical protein # RS_GCF_900156535_1 # d__Bacteria;p__Pseudomonadota;c__Alphaproteobacteria;o__Rhodobacterales;f__Rhodobacteraceae;g__Roseovarius;s__Roseovarius_nanhaiticus
ATGGCTGAATATCAGAATATCTTTACTCAGGTCCAGGTGCAGGGACCGCCCGAAATGGGC
ATGAGCATGGCAGACGGCGCCCCCATGCGGGGGCGCACCAAGAAGGCCCGCTTCAACCGG
CTCTATGGCCTTTTCGGCAATGCGCAGGTCGGCCCGGTTCACCTGGGCACCTTCGGTCTG
ATCGGTGTCATCGGCTTCGGCATGTGGTTTTTCATCATCGGTCTGAACTTCTGGGATCAA
GCCGGCTATTCGCCCGGTGTATTCCTGCGCGATCTCTTCTGGATGTCGCTCGAGCCGCCG
GGGCCGGAATACGGGCTGGGCATGGCGCCGCTGCAAGAGGGCGGATGGTGGCTGATCTCC
AGCTTCTTCTTTCTGGTCGGCGCCGTGGCCTGGTGGGTGCGCACATATCGCCGCGCCGAA
GAACTGGGCATGGGCAAGCATGTGGCCTGGGCGTTCCTGTCGCTTCTGTGGCTGATCTTC
GTGCTCAACCTCTTCCGCCCGATCCTGATGGGATCGTGGTCGGTGGCGGTACCCTACGGT
GTGTTCTCGCATCTCGACTGGACGAACCTTTTCTCGCTGACATGGGGCAATCTTTTCTAC
AACCCGTTCCATGCGCTCTCGATCGTGTTCCTCTATGGCTCGGCGCTGCTCTTTGCGATG
CATGGCGCCACGATCCTCGCGGTCAGCCGGTTCGGCGGCGAGCGCGAGATCGAGCAGATC
GTGGACCGGGGCACAGCGTCCGAGCGTGCCGCGCTTTTCTGGCGCTGGACCATGGGCTTC
AACGCCACGATGGAAGGTATCCATCGCTGGGCCTGGTGGTTCGCCGTGCTGACGCCGCTG
ACGGGCGGAATCGGCATCCTGCTGACGGGCACGGTCGTTGAAAACTGGTTTGTCTGGGCG
CAGATCCATGGCTACGCGCCGCTGAAC
>RS_GCF_900156655_1-s1549 hypothetical protein # RS_GCF_900156655_1 # d__Bacteria;p__Pseudomonadota;c__Alphaproteobacteria;o__Rhodobacterales;f__Rhodobacteraceae;g__Rhodobacter;s__Rhodobacter_aestuarii
ATGGTTGAGTATCAAAACTACTTTGCTCAGGTGCAAGTGAAGGGGGAGCCCGAACTCGGG
CTCACCGAACAGGTCGACACTTCCGAACGTACTGGCGCTGGCTTCATGTCCATTCTGGGC
TGGATGGGCAACGCTCAGATCGGTCCGATCTACCTTGGCATCGCGGGCACCGTCTCGCTT
GCCTTCGGGATCGCGTGGTTCATGACCATCGGCTTCTGGTTCTTCTACCAGGCGGGCTTC
AACCCGGCCGTGTTCATGCGCGACCTGTTCTTCTTCAGCCTTGAGCCGCCGGCGGAAGAA
TGGGGCCTTGCCCTTGCGCCGCTCGGTGAAGGTGGTGTGTGGCAGATCGCTTCGATCTTC
ATGGCGATCTCGGTCATCACTTGGTGGGTGCGCGTTTACACCCGCGCCGAACAACTCGGC
ATGGGCAAACACATGGCTTGGGCGATGCTCTCGGCGATGTGGCTGTGGTCGGTTCTGTCC
TTCTGGCGCCCGATCATGATGGGCTCCTGGAGCCACGCAGTGCCCTACGGCGTGTTCTCG
CACCTCGACTGGACCAACCAGTTCTCGCTCGACCACGGCAACCTGTTCTACAACCCGTTC
CACGGTCTTTCGATCGCGGCGCTCTATGGCTCGGCCCTGCTGTTCGCAATGCACGGCGCA
ACGATCCTTGCCGTCAGCCGCTTCGGTGGGGAACGCGAACTCGAACAGATCTGTGACCGC
GGCACCGCTTCGGAACGTGCGGCTCTGTTCTGGCGCTGGACCATGGGCTTCAACGCCACC
ATGGAAGGTATCCACCGCTGGGCGCTTTGGATGGCCGTTATGGTCACCCTGACGGGCGGC
ATCGGGATCCTGCTTTCGGGCACCGTCGTCGACAACTGGTATGTCTGGGCTCAAACCCAC
GGCTATGCGCCGGTCAAC
>RS_GCF_900156695_1-s1550 hypothetical protein # RS_GCF_900156695_1 # d__Bacteria;p__Pseudomonadota;c__Alphaproteobacteria;o__Rhodobacterales;f__Rhodobacteraceae;g__Bieblia_A;s__Bieblia_A_vinaykumarii
ATGGAATATCAAAACATCTTCACGCAGGTTCAGGTCGCCGGCAAACCCGAGATGGGTCTG
ACCGAAGAGGTCGACCTCTCGAGCCGCACGACCGGCACCACCAGCTCGACGCTGGCGGGT
TACTTCGGCAACGCGCAGATCGGCCCGATCTACCTGGGTTCGCTGGGCATCGCCTCGATC
ATGTTCGGCGCCATGTGGTTCCTCCTCGTTGGCATCGACTTCCTGCGTCAGGCCGATTGG
TCGCCCGTGATCTTCATCCGCGAGCTGTTCCGCGCTGGCATGTTCCCGCCGCCCGAGGAA
TATGGCCTGGGCTTTGCGCCCCTGTGGGACGGTGGTCTGTGGATCATCGCGTCGTTCTTC
CTGATGCTCTCGGTCCTGCTGTGGTGGGCCCGCACCTACAAACGTGCGGCTGACCTGGGC
ATGGGCAAGCACACCGCCTGGGCCTTTGCCGCGGCGCTGTGGCTGATGTTCTGCCTGAGC
TTCTTCCGTCCGATCCTGATGGGATCGTGGTCGGAAGCCGTGCCCTACGGCATCTTCCCG
CACCTGGATTGGACGAACAACTTCTCGCTCATTCACGGGAACCTGTTCTACAACCCCTTC
CACGCGCTTTCGATCGCCTTCCTCTACGGTTCGACCATGCTCTTCGCCATGCACGGCGCC
ACCATCCTTGCGGTGTCGCGTCTGGGCGGCGAGCGCGAGCTGGAGCAGATCGTCGATCGC
GGCACCGCGGCGGAACGTGCGGCTCTGTTCTGGCGCTGGACCATGGGCTTCAACGCCACC
ATGGAAGGCATCCACCGCTGGGCCTGGTGGTTTGCGGTTCTCACCCCGCTGACCGGTGGT
ATCGGCATCCTGCTCTCGGGCACGGTCGTCGAAAACTGGGCGCTCTGGGCCGAGATCCAC
GGCTTCAAAGCTCCGCTG
>RS_GCF_900156805_1-s1551 hypothetical protein # RS_GCF_900156805_1 # d__Bacteria;p__Pseudomonadota;c__Alphaproteobacteria;o__Rhodobacterales;f__Rhodobacteraceae;g__Roseivivax;s__Roseivivax_lentus
ATGCCTATGGTTGAATATCAGAACATCTTCACGCAGGTCCAAGTCCAGGGCACGCCTGAG
ATGGGGATGAACGACAACGGCCGGATGATGGAGGAGCGGACCAAGAATCCTTTCTTCTCC
ACCCTCGCCGGCTTCTTCGGAAACGCCCAGATCGGGCCGATCTACCTGGGCTGGACGGGT
CTCGTCTCGCTCGTGACCGGCATCCTTGCGCTGAACATCATCGGTCTGAACATGCTGGCG
CAGGTCGGCTGGTCGATCCCGGAGTTCATCCGCCAGGGCTTCTGGCTGGCGCTCGAACCG
CCGAGCCCGGAATACGGCCTCAAGATCCCGCCCTTGCAGGATGGCGGCTGGTACATCATC
GCGAGCTTCTTCCTGCTCATTTCGGTGATGACCTGGTGGGCGCGCTCCTACCTGCTCGCG
AAAGAGCAGAAGATGGGCAAGCACATCTTCTGGGCCTTCGGCTCGGCGATCTGGCTGTTC
CTGGTCCTGGGCCTCTTCCGCCCGGTGCTGATGGGCTCCTGGTCCGAGGCGGTGCCCTAC
GGCATCTTCCCGCATCTCGATTGGACCACGGCCTTCTCGATCCGCTACGGGAACCTCTAC
TACAACCCGTTCCACGCGCTTTCGATCGTGTTCCTCTACGGCTCGGTCCTGTTGTTCGCC
ATGCATGGCGGCACGATCCTCGCGGTGACCCGCTACGGCGGCGACCGGGAGCTCGAGCAG
ATCGTCGATCGGGGCACGGCCACCGAACGCGCCGCGCTCTTCTGGCGCTGGACCATGGGC
TTCAACGCCACGATGGAAGGTATCCACCGCTGGGCCTGGTGGTTCGCGGTCCTCACGCCG
ATCACCGGCGGGATCGGGATCCTGCTGACCGGCACGGTCGTGGACAACTGGTTCATCTGG
GCACAAGAGCATCACTTCGCTCCGGCCTATGACGGCAGCTACGGCTACCAGTCCTACGGG
ACGACCTATCAGTCCTTTATCGGCGGAGGTGAG
>RS_GCF_900172265_1-s1552 hypothetical protein # RS_GCF_900172265_1 # d__Bacteria;p__Pseudomonadota;c__Alphaproteobacteria;o__Rhodobacterales;f__Rhodobacteraceae;g__Roseivivax;s__Roseivivax_jejudonensis
ATGGTCTGGAAAGTCGAATATCAGAACATCTTCACCCAGACGCAGGTGCAGGGCACCCCG
GAGTGGGGGATGAACGACAACGGCCGGATGATGGAGGAGCGCGCGCTCAAGCCCTTCTTC
TCGTCCCTGGCCGGCTGGCTCGGCAACGCGCAGATCGGGCCGATCTACCTCGGCTGGACG
GGGCTCGTGTCGGCTGCGACGTTCATCATCGCGCTCAACATCGTCGGCTTCAACATGCTG
GCGCAGGTGAACTGGTCGATCCCCGAGTTCATCCGGCAGGGGTTCTGGCTCGCGCTCGAG
CCGCCGAGCCCGGAATACGGGCTGCGGATCCCGCCGCTCTACGACGGCGGGTGGTACATC
ATCGCGAGCTTCTTCCTGCTCGTGTCGGTGATGACCTGGTGGGCCCGTTCGTGGCTGCTG
GCGAAAGAGCAGAAGATGGGCAAGCACGTCTTCTGGGCCTTCGGCTCTGCGATCTGGCTG
TTCCTCGTGCTGGGCCTCTTCCGCCCGGTCCTCATGGGATCGTGGTCCGAGGCGGTGCCC
TACGGCATCTTCCCGCACCTCGACTGGACCACGGCGTTCTCCATTCGCTACGGCAACCTC
TACTACAACCCGTTCCACTGTCTCTCGATCGTGTTCCTCTACGGCTCCGTCCTGCTCTTC
GCGATGCACGGCGGCACGATCCTCGCCGTCTGCCGCTACGGGGGCGACCGTGAGCTCGAG
CAGATCGTGGATCGCGGCACCGCGTCCGAGCGCGCGGCCCTGTTCTGGCGCTGGACCATG
GGGTTCAACGCCACGATGGAGGGCATTCACCGCTGGGCGTGGTGGTTCGCGGTCCTGACG
CCGATAACCGGCGGGATCGGGATCCTGCTCACCGGCACCGTCGTCGATAACTGGTTCATC
TGGGCGCAAGAGCACCACTTCGCTCCGAGCTACGACGGCGCCTACGGCTACGAGGCCTAC
GGCTACAGCTACGAAGGCTTCATCGGCCAGGGCGGTGCAGAGGGAGGAGAA
>RS_GCF_900172275_1-s1553 hypothetical protein # RS_GCF_900172275_1 # d__Bacteria;p__Pseudomonadota;c__Alphaproteobacteria;o__Rhodobacterales;f__Rhodobacteraceae;g__Pseudooctadecabacter;s__Pseudooctadecabacter_jejudonensis
ATGGCTGAGTATCAAAACATCTTTACTCAGGTGCAGGTCGCTGGACCGCCTGAGATGGGC
ATGGAAGGCGACGGCAAAATTGCCGGCGAGCGCACCAAGGGCGCGTCCTTCTCCACCCTT
GCGGGCTGGATCGGCAACGCCCAATTGGGCCCGATCTATCTGGGCGCGTTTGGCCTGATT
TCCATGGCGACCGGTTTGATCTGGTTTGTCATGGTGGGCCTGAGCTTCTGGGATCAGGCG
GGATACAACCCTGCGGTGTTCATGCGCGACCTGTTCTGGTTCTCGCTTGATCCGCCAAGC
CCCGAATATGGCCTGTCGATGCCACCCATGAATGAAGGCGGTTATTTCATGATCGCGTCG
CTCTTCCTGCTGGTGTCGGTGATCACTTGGTGGGTGCGGACCTACCTGCGGGCCGAGGCA
CTGGGCATGGGCAAACATGTGGCTTGGGCGTTCGCCTCGGCGATCTGGTTGTTCCTTGTG
TTGGGTCTGTTCCGTCCGATCCTGATGGGATCCTGGTCTGAAATGGTGCCTTACGGGATC
TTCAGCCACCTTGACTGGACGAACCTGTTCTCGATCACCTACGGCAACCTGTTCTACAAC
CCGTTCCACGCGCTTTCGATTGTGTTCCTGTATGGGTCAGCCCTGCTGTTCGCCATGCAC
GGCGCCACGATCCTGGCTGTCAGCCGCTTTGGCGGCGAACGAGAGATTGAACAGATCGTC
GACCGCGGCACAGCGTCTGAGCGCGCCGGCCTGTTCTGGCGCTGGACCATGGGCTTTAAC
GCCACAATGGAAGGCATTCACCGCTGGGCGTGGTGGTTCGCAGTTCTGACAACGCTGACC
GGCGGTATCGGAATTTTGCTGACCGGCACAGTCGTCGACAACTGGTTCGGCTGGGCCCAA
GACCACGGCTTCGCACGG
>RS_GCF_900172355_1-s1554 hypothetical protein # RS_GCF_900172355_1 # d__Bacteria;p__Pseudomonadota;c__Alphaproteobacteria;o__Rhodobacterales;f__Rhodobacteraceae;g__Oceanicola;s__Oceanicola_antarcticus
ATGGCTGAGTATCAGAACATCTTCACCCAGGTTCAGGTCGCTGGACCCCCAGAAATGGGG
GTCGACGACACCGGGATGGACCTGAACGCCGGACGCTACGGCAAGCCTGGCATCTCACGC
CTCTTCGGCCTCTTCGGCAACGCCCAGCTCGGCCCGATCTACCTCGGCCCCTGGGGTGTC
ATCAGCCTCGCGACCGGCACGATGTGGTTCTTCATCATCGGCTTGTCGTACTGGTCCCAG
GCCGGCTTCCACCCCGGCGTGTTCATGCGCGACCTGTTCTGGTTCTCGCTTGATCCGCCG
CCGGCGGAATACGGGCTCGGCATCCCGCCGCTGGGGGAGGGGCTGGGCTGGCTGATCGCT
TCGTTCTTCTTCCTGATCGCGATCGTCACCTGGTGGGTGCGAACCTACCAGCGGGCCGCG
GACCTGAAGATGGGCAAGCACGTCGCATGGGCTTTCGCCTCGGCCATCTGGCTGGTCATG
GTGCTCGGGCTGTTCCGCCCGATCCTCATGGGCAGCTGGTCCGAAGCGGTTCCCTACGGC
ATCTTCAGCCACCTCGACTGGACCAACCTGTTCTCCATCACCTACGGCAACCTGTTCTAC
AATCCGTTCCACGCGCTCTCGATCGCCTTCCTCTACGGGTCGGCCCTCCTGTTCGCGATG
CACGGGGCGACGATCCTCGCCGTCAGCCGCTTCGGCGGCGAGCGCGAGATCGAACAGATC
GTGGACCGTGGAACCGCCTCCGAGCGCGCCGCGCTCTTCTGGAGGTGGACCATGGGCTTC
AACGCCACGATGGAAGGCATCCACCGCTGGGCCTGGTGGTTCGCGGTCCTGACCACGCTC
ACGGGCGGCATCGGGATCCTGCTCACCGGCACGGTTGTCGACAACTGGTACGTCTGGGCC
CAGGTCCACGGCTACGCACCGCAG
>RS_GCF_900172365_1-s1555 hypothetical protein # RS_GCF_900172365_1 # d__Bacteria;p__Pseudomonadota;c__Alphaproteobacteria;o__Rhodobacterales;f__Rhodobacteraceae;g__Roseovarius;s__Roseovarius_gaetbuli
ATGGCTGAGTATCAAAATATCTTCACCCAAGTGCAAGTTCAGGGCAAACCTGAATGGGGC
ATGGATGACAGCGGCGAGATGATGGCCGAACGCGCAGGCAAGCCGTTCTTTTCCACCCTC
GTTGGCTGGATCGGCAATGCCCAGATCGGGCCGGTCAACCTTGGAATGCTGGGCGTCGTA
AGCCTAGCAAGCGGGTTGATGTGGTTCTTTATCGTCGGCATGAACATGCTGGCACAGGTC
GGCTGGTCCCTGCCGGAATTCCTGCGACAGCTGTTCTGGCTGGCGCTTGAACCGCCAAGC
CCGAAATACGGTCTGTCGATGCCGCCGCTCAATGACGGGGGCTGGTATATCATCAGCTCG
TTCTTCCTTTTGGTGTCGGTCATGGCCTGGTGGATGCGCACCTACCAATTGGCGCAACAG
CAAAAGATGGGCAAGCACGTGGCCTGGGCCTTTGCCTCGGCGATCTGGTTGTTCCTTGTG
CTGGGGCTGTTCCGTCCGATCCTGATGGGCTCGTGGAGTGAGGCCGTGCCTTACGGCATC
TTCCCGCACCTCGATTGGACCACCGCGTTCAGCATCCGCTACGGCAATCTTTACTACAAC
CCGTTCCACTGTTTCTCGATCGTGTTCCTTTATGGCTCTGTCTTGCTGTTTGCGATGCAT
GGCGCGACCATTCTGGCGGTCACCCGCTTTGGCGGCGACCGCGAGCTGGAGCAGATATTC
GACCGCGGCACAGCCTCTGAACGCGCCGCCCTGTTCTGGCGCTGGACCATGGGCTTTAAC
GCCACGATGGAGGGTATTCACCGTTGGGCCTGGTGGTTCGCCGTTCTCACGCCGATCACC
GGCGGCATCGGGATATTGCTGACGGGCACGGTTGTCGACAACTGGTTCATCTGGGCGCAA
GAGCACAACTTTGCACCGCTCTATGACGGGTCTTATGGCTATGACGCTTACGGCTCTTAT
GAAGCCTTTATTGGTCGGGGGGAA
>RS_GCF_900176205_1-s1556 hypothetical protein # RS_GCF_900176205_1 # d__Bacteria;p__Pseudomonadota;c__Alphaproteobacteria;o__Rhizobiales;f__Xanthobacteraceae;g__Bradyrhizobium;s__Bradyrhizobium_sp900176205
ATGGCCCAATACCAGAACATCTTCACGCAGATCCAAGTTCGTAGCAAAATCTACCCGGGT
ATCCCGATCGAGCCCGGGGTTTGGGAGCGGCTCGGCAAGGGCAGCTTCAACTACTGGTTC
GGCAAGCTCGGCGACGCCCAGGTCGGCCCGGTCTATCTCGGCTTCCTTGGCCTCGCCTCG
CTGATGTCCGGCTTCGTTGCGATCGAGATCATCGGTCTCAACATGCTGGCCTCTGTGAAC
TGGAGTCCGCTCGAGTTCATCCGCCAGTTCTTCTGGCTGTCCTTGCAGCCGCCGGCGCCG
GAATACGGTCTGCAGATCTTCCCGCCGCTGCAGGAGGGCGGCTGGTGGCTGATGGCCGGC
TTCTTCCTGACGACGTCGATCCTGTTGTGGTGGGCACGCACCTATCGCCGCGCCCGGGCG
CTCGGTCTCGGCACGCATGTGTCGTGGGCGTTCGCGTCCGCAATCTGGCTCTATCTCGTG
CTCGGCTTCATCCGGCCGATCTTCATGGGCAGCTGGAGCGAGGCGGTGCCGTTCGGCATC
TTCCCGCACCTCGACTGGACCAACAACTTCTCCATCACCCACGGCAACCTGTTCTACAAC
CCGTTCCACATGCTCTCGATCGCCTTCCTCTATGGATCGGCGCTGCTGTTCGCGATGCAT
GGCGCAACGGTGCTGGCGATCAGCCGCTACGGCGGCGAGCGTGAGCTGGAGCAGATCGTG
GACCGCGGCACGGCCTTCGAACGTGGTGCGCTGTTCTGGCGTTGGACGATGGGCTTCAAC
GCGACGGCCGAATCGATCCATCGCTGGGCCTGGTGGTTCGCCGTGCTTTGTACCTTGACC
GGCGGCATCGGTATCCTACTGTCAGGCACCGTCGTCGATAATTGGTTCGACTGGGGCGTG
AAACACGGGCTGGCGCCGTCGCGC
>RS_GCF_900176345_1-s1557 hypothetical protein # RS_GCF_900176345_1 # d__Bacteria;p__Pseudomonadota;c__Alphaproteobacteria;o__Rhizobiales;f__Rhizobiaceae;g__Allorhizobium;s__Allorhizobium_sp900176345
ATGGCACAATATCAAAACATCATCACGCCGATCCAGGTCACCGGACCGCTGGAACACGGA
ATGCCGCTGCCGCGGGGCGACAGCCCGCGAACCGGTCAACCATTCTACGTGCGCCTGTTC
GGCATCATCGGCAATGCGCAGATCGGACCGATCTATTTGGGCTGGCTTGGCACGTTGTCC
ATCGTGTTCGGCTTCATCGCCTTCGAAATCATCGGTCTCAACATGCTGGCCTCGGTGGGC
TGGGATCCGATCCAGTTCGTCCGGCAATTGTTCTGGCTGGGTCTGGAGCCGCCACCGGCG
AAATACGGGCTGAAGATCCTGCCACCCCTTGCCGAAGGCGGCTGGTGGCTGATGGCAGGC
TTCTTCCTGACCCTGTCTGTACTTCTGTGGTGGGTCCGGGTCTACCGGCGCGCCCGCCAG
CTGGAACTGGGAACCCATGTGGCCTGGGCCTTTGCCTCGTCGATCTGGCTGTTCCTGGTG
CTCGGCTTCATCCGCCCGCTGCTGATGGGCAATTTCTCCGAAGCCGTGCCATTTGGCATC
TTCCCGCATCTGGATTGGACGGCTGCATTGTCCATCCGCTACGGCAATCTTTACTACAAT
CCGTTCCACTGCCTTTCGATTGTCTTCCTTTATGGCTCGGTCCTGCTGTTTGCCATGCAC
GGCGCGACGATCCTGGCCGTTGGCAAATATGGCGGCGAGCGCGAGCTGGAACAGATCACC
GATCGCGGCACGGCATCCGAACGCGCGGCCCTGTTCTGGCGCTGGACCATGGGCTTCAAC
GCGACCATGGAATCCGTTCACCGCTGGGCCTGGTGGTTTGCCATCCTCACCCCGCTCACC
GGCGGCATCGGCATCCTTCTGACCGGAACGGTTGTCGATAACTGGTACCTGTGGGGTGTC
AATCACGGTCTCGTATCACCGCTGCCGACCTTGTGGCCCGGCGTGGTCGATCCGGCGGCG
CAA
>RS_GCF_900176395_1-s1558 hypothetical protein # RS_GCF_900176395_1 # d__Bacteria;p__Pseudomonadota;c__Alphaproteobacteria;o__Sphingomonadales;f__Sphingomonadaceae;g__Novosphingobium;s__Novosphingobium_sp900176395
ATGGCGACCTATCAGAACATTTTCACCCAGGTCCAGCTGCGGGGCGAACCCGAAGCGGGG
ATCGCCCTCCCACCCGGCAGCGAGCCGCGGATCGGCAAGGGATCGTTCAACCACCTCATG
GGCCTGATCGGCCATGCGCAGATCGGCCCGGTCTATCTGGGCTGGACCGGCGTGTTTTCG
CTGATCTTCGGCTTCTTCGCGATCGAGATCATCGGGCTCAACATGCTCGCCTCGGTCAAC
TGGAACCCGATCCAGTTCGTGCGCATGCTGCCCTGGCTCAGCCTTGAACCGCCGGCGCCC
AAGTATGGCTTCACCCCGTTCGTGCCGCTGGCCGAAGGTGGATGGTGGATCATGGCAGGC
TTTTTCCTGACCACATCGATCATTCTGTGGTGGGTCCGCACTTATACCCGCGCTCGGGCG
CTGGGCATGGGGACGCACGTTGCGTGGGCTTTCGCCTCTGCAATCTGGCTTTACCTCGTG
CTGGGCTTCATCCGTCCCTTCTTCATGGGCTCTTGGGCCGAAGCGGTGCCCTTCGGCATC
TTCCCGCACCTCGATTGGACGGCTGCCTTTTCGATCCGCTATGGCAACCTGTTCTACAAC
CCCTTCCACGCCTTCTCGATCGCCTTCCTCTATGGCTCGACCCTGCTCTTCGCGATGCAC
GGGGCGACCATCCTTGCGGTTGGCCGTTATGGTGGTGAGCGCGAGATCGAGCAGATCACC
GATCGCGGGACGGCCTCGGAACGCGCGGCGCTGTTCTGGCGCTGGACCATGGGCTTCAAC
GCCACGATGGAATCGATCCACCGCTGGGCATGGTGGTTTGCCGTGCTGACGACGCTGACC
GGCGGCATCGGCATCCTGCTGACCGGGACCGTGGTCGATAACTGGTACCTCTGGGCGCAG
CAGCATGGCTATGCTCCGATGTACCCCGATACCGGGGTCATCGATCCCGCAACGCTGGGG
AGTGCGGGCCAA
>RS_GCF_900176405_1-s1559 hypothetical protein # RS_GCF_900176405_1 # d__Bacteria;p__Pseudomonadota;c__Gammaproteobacteria;o__Burkholderiales;f__Burkholderiaceae;g__Polynucleobacter;s__Polynucleobacter_sp900176405
ATGAATTATCAAAATCTTTTTACTCGAGTTCAAGTACGTGGCCCAATTAGTCATGGCATC
CCCCTAGATGACTATGATCAACGCGAGCGTGGTAAGGGTGCTTTTTTCAATACCTTGATG
GGGCGTATTGGCAATGCTCAAATCGGACCTATTTATTTGGGAAGATTAGGTTTGGCTTCC
CTTATATTTGGAGCCTTAGCTTTTGTTCTTATTGGGATGAATTTTTGGGCGCAGGTTGGT
TGGAGTCCGATTAAATTTGTACGGAATTTGTTTTGGCTTTCCTTAGACCCACCAGCACCA
CAATATGGCTTAAGAATGCCACCTTTATGGGAGGGTGGTTGGTTTCTTATCGTGGGCCTC
TTTCTGATTATTTCTGTCCTACTCTGGTGGATGAGAACCTATCGCAGAGCTATTGCTCTA
GGTCAAGGCACTCATATTGCATGGGCATTTGCTTCCGCAATTTGGCTCTTTTTGGTACTA
GGCTTATTCCGCCCTATCTTAATGGGACGTTGGAGTGAAGCTGTTCCATACGGCATTTTC
TCTCACCTGGACTGGACTGCTGCATTATCTATTCGTTATGGCAATCTGTTCTATAACCCA
TTCCATATGCTTTCCATCTTCTTTTTGTATGGATCAGTGTTGCTATTTGCAATGCATGGG
GCAACGATTCTGGCCGTAAGTCGTTACGGTGGTGAGCGCGAGATTGAGCAAATTGTTGAT
CGTGGTACTGCTTCTGAAAGAGCCGCATTATTTTGGAGATGGACGATGGGCTTCAATGCA
ACGATGGAATCGATTCACTATTGGGCCTGGTGGTTTGCAGTTCTGACAACTTTAACGGGC
GGCATTGGTATTTTGTTAACTGGTACGGTCGTTGAAAACTGGTACTTATGGGCGCAACAC
CATAATATGGTGCCAGCTTATCCCCCAACGCACGTGACTGATCCATCCCTCACAACCCCT
GCGTTTGTACCCCCAGTTCAAGGAGGGAAA
>RS_GCF_900176465_1-s1560 hypothetical protein # RS_GCF_900176465_1 # d__Bacteria;p__Pseudomonadota;c__Alphaproteobacteria;o__Rhizobiales;f__Rhizobiaceae;g__Fulvimarina;s__Fulvimarina_manganoxydans
ATGGGTTCCTACGCTTCCATATACAATCGCACGCAGATCCGCGGCCCTTTCGATCCGGGC
GTCCCCCTGCCAAAGAGCGACCAGCCACGCGTCCAGGAGGCCAAGGCCTTTAGCTACTGG
CTCGGCAAGATCGGCGATCCGCAGCTCGGGCCGCTCTATCTCGGCTGGTCGGGCACACTC
TCTCTCGCCTTCGGCTTCATCGCCATCGAGATCATCGGTCTCAATATGTGGGCCTCGGTC
GACTGGGACCCTTACGCCTTTGTGCGCAACATCGCTTTCCTCTCCCTCGATCCACCACCG
GCGAAATACGGGCTGAATCCGCTTGTCCCGCTCGGCGACGGGGGCTGGTGGATCCTGGCC
GGCTTCTTCCTCACCGTCTCGATCCTCTTGTGGTGGGTCAGAAGCTATACGAGAGCACGG
GCGCTCGGCATGGGCACCCATACGAGCTGGGCCTTCGCCTCGGCGATCTTCCTCTATCTT
TCCCTTGGCCTGTTCCGGCCGATCCTGATGGGCTCCTGGTCGGAAGCCGTCCCTTTCGGG
CTGATCACCCATCTCAACTGGACCGCCTCGGTCTCGGTGCTCTACGGAAACTGGTACTAT
AACCCGTTCCATATGCTCTCGATCGTCTTCCTCTACGGCTCGACAATGCTGTTCGCCATG
CATGGCGCAACGATCCTTGCCGTCTCACGCTTCGGCGGCGAGCGCGAGGCGGAGGAAATC
GTCGATCGTGGCACGGCGGCCGAACGCGCCGGCATCTTCTGGCGCTGGACCATGGGCTTC
AACGCAACCTACGAGTCGATCCACCGTTGGGCCTGGTGGTTCGCTGTGCTGACCACGTTC
ACCGGTGCTATCGGCGTCCTTCTCACGGGCACGGTTGTCGACAACTGGTATTTGTGGGGC
GTCAAGCACGGCATCGCGCCGAGCTATCCATCCGTCTATCCCGATTTTCCGATCCCTGAC
GAAGCTCTGAGGGGGGCCGCCCAA
>RS_GCF_900184895_1-s1561 hypothetical protein # RS_GCF_900184895_1 # d__Bacteria;p__Pseudomonadota;c__Alphaproteobacteria;o__Rhodobacterales;f__Rhodobacteraceae;g__Flavimaricola;s__Flavimaricola_marinus
ATGGCTGAATATCAGAATATCTTCACGCAAGTGCAGGTTCAGGGACCGCCCGAAATGGGC
ATGTCCGCCAACGCAGAGACCGACGGCAACAGGACGAAAGGCACCCGCTTTTCCACCCTC
GCCGGTCTACTTGGAAACGCCCAGATCGGGCCGGTTCACCTCGGGGCCTACGGACTCGTC
TCGGTGGTCTGCTTTGCGGCCTGGTTCTTCATCATCGGGATGAATTTCTGGGCGCAGGTC
GATTACTCGCCGGGGATTTTCTTTCGGGATCTGTTCTGGTTGGCTCTGGAGCCGCCGGGG
CCGGAATACGGGCTGGGCTTCGCGCCGCTCAATGACGGCGGCTGGTGGCTGATCGCGTCG
TTCTTCTTTCTGGTTGGGTGCGGCACCTGGTGGGTGCGGACATACAACCGGGCGACGGCG
CTCGGGATGGGGCATCACGTGGCATGGGCCTTCGCGGCGCTGCTGTGGCTGATCCTCGTG
CTAGGGCTGATCCGGCCGATCATGCTGGGCAGCTGGTCCGAAGCGGTGCCCTACGGGATC
TTCCCGCACCTCGACTGGACGAACCTGTTCTCCATCACCCACGGCAACCTGTTCTACAAC
CCGTTCCACGCGCTCTCGATCGCCTTCCTCTACGGCTCGGCACTCCTGTTCGCGATGCAT
GGAGCGACCATTCTAGCGGTCAGCCGTTTCGGCGGCGAACGCGAGATCGAACAGATCGTG
GATCGGGGCACGGCCTCGGAACGGGCGGCCTTGTTCTGGCGCTGGACCATGGGCTTCAAC
GCCACGATGGAAGGTATCCACCGCTGGGCGTGGTGGTTTGCAGTCCTCACACCGCTGACA
GGCGGCATCGGGATCCTGCTTTCCGGCACGGTCGTCGACAACTGGTATGTCTGGGCGCAA
ACCCACGGCTATGCCCCCCTGAAC
>RS_GCF_900184945_1-s1562 hypothetical protein # RS_GCF_900184945_1 # d__Bacteria;p__Pseudomonadota;c__Alphaproteobacteria;o__Rhodobacterales;f__Rhodobacteraceae;g__Maliponia;s__Maliponia_aquimaris
ATGTTTAGCATCGAATATCAGAACATCTTTACCCAGGTGCAGGTCCGCGGCGAGCCCGAG
ATGGGCACCGACGACCACGGCACCCTGATGGCGGATCGCGCCGGCAAGCCCTGGTTCCTG
AACCTGGCCGGCTGGCTGGGCAACGCGCAGATCGGACCGATCAACATCGGCATGGCCGGT
GTCGTGTCCATCGCCAGCGGCATCATCTGGCTCAACATCATCGGCATCAACATGCTGGCG
CAGGTCGACTGGTCGATCCCGGAATTCCTGCGGCAGCTGTTCTGGCTGGCGCTGGAGCCG
CCCAGCCCGGAATACGGGCTGCGCATGCCGCCCTTGCAGGACGGCGGCTGGTACATCATC
GCCAGCTTTTTCCTGCTGTTTTCGGTCATGGCCTGGTGGTACCGTAGCTGGCAGCTGGCG
GCGGAACAGAAGATGGGCAAGCACGTCTTCTGGGCCTTCGGCGCGGCGATCTGGCTGTTC
CTGGTGCTGGGCCTGTTCCGGCCGATACTGATGGGATCCTGGTCCGAGGCGGTGCCCTAT
GGCATCTTCCCGCACCTCGACTGGACCACGGCGTTCAGCATCCGCTACGGCAACCTCTAC
TACAACCCGTTCCACTGCCTTTCGATCGTGTTCCTATACGGTTCGGTCCTGCTGTTCGCC
ATGCACGGCGCGACAATCCTGGCCGTGACCCGCTATGGCGGCGACCGCGAGCTGGAACAG
ATCGTGGACCGCGGCACCGCCACGGAACGCGCCGCGCTGTTCTGGCGCTGGACCATGGGG
TTCAACGCCACGATGGAGGGCATCCACCGCTGGGCCTGGTGGTTCGCCGTGCTGACGCCG
ATCACCGGCGGCATCGGCATCCTGCTGACCGGCACCGTCGTCGACAACTGGTTCATCTGG
GCCCAGGAGCACCACTTCGCGCCCATGTATGACGGCAGCTACGGCTACGAGGCCTTCGGG
TCCTACGAAGCCTTCATCGGACAGGAG
>RS_GCF_900187365_1-s1563 hypothetical protein # RS_GCF_900187365_1 # d__Bacteria;p__Pseudomonadota;c__Alphaproteobacteria;o__Rhizobiales;f__Beijerinckiaceae;g__Rhodoblastus;s__Rhodoblastus_acidophilus
GTGTCCATTTACGAGAATGTCTTCACTCAAGTCCAGGTCCACCCAAAGACGCCTGAAGAA
GGTCTGGGCGGTCCAATCGTCGATCGCGAGCGTATAGGAAAGCCAATCATTTCCTATTGG
CTCGGATTTATCGGCAACGCGCAGATCGGGCCGCTCTATCTCGGCACCCTCGGAGTGTTT
TCTCTGCTCTTTGGGTTTGTCGCGTTTGAGATCATCGGCCTTAACATGCTCGCCTCGGTG
CACTGGGATCCAATCCAGTTCGTGAGGCAGTTGCCTTGGCTGGCTCTCGAACCGCCGAAG
CCCGAGTACGGCATCAAGCTGTTCCCGCCGTTGGCGGAAGGCGGCTGGTGGCTGATGGCC
GGCTTCTGCATGACCATGTCAGTGCTGCTCTGGTGGGCGCGCGTGTATCGTCGCGCCGTC
GCGCTCGGGCTCAGCACGCATATGGCCTGGGCCTTTGCCTCGGCGATCTGGCTGATGCTG
TGCATGGGCTTCATTCAGCCGCTGCTGATGGGTCATTTCAGTGAGGGCGTGCCGTTCGGC
ATTTTCCCCCATCTGGACTGGACCGCGGCGTTCTCCCTCCGCTACGGCAACCTGTACTAC
AACCCGTTCCACATGCTCTCGATTGCGTTCTTGTATGGCTCGGCTCTGCTGTTCGCCATG
CATGGCGCGACGATCCTGTCGGTCGGGCGGTACGGCGGCGAGCGCGAAGTCGAACAGATG
GTGTATCGCGGCACGGCTGCTGAGCGCGCGGCTTTGTTCTGGCGCTGGACCATGGGCTAC
AACGCTACGATGGAGTCGATCCATCGCTGGGGTTGGTGGTGTGCGGTTTTGTGTCCGCTG
ACGGGCGGCATCGGCATCCTGCTCTCTGGCACTGTGGTGGATAACTGGTACCTCTGGGCC
GTCCAGCACAACATCGCTCCGTCCTATCCGCATGTCTTCCCCGTGACAGTTGATCCGGCA
GCGACGGGAGTCCCGCAA
>RS_GCF_900188385_1-s1564 hypothetical protein # RS_GCF_900188385_1 # d__Bacteria;p__Pseudomonadota;c__Alphaproteobacteria;o__Azospirillales;f__Azospirillaceae;g__Niveispirillum;s__Niveispirillum_sp900188385
ATGACACAATATCAAAACATCATCACCCCGATCCAGATCAGCGGCCCCATCGAAGAAGGG
ATGCCGCTGCCCCGGGGGGACGGCAAGCGCACCGGCAAGCCCTTCTTCGTGCGGCTGTTC
GGCATGATCGGCAATGCCCAGATCGGCCCGATCTATCTGGGCTATCTGGGCACCCTGTCG
CTGGTTTTCGGCTTTATCGCGTTTGAGATCATCGGTCTCAACATGTTCGCCTCGGTCGGC
TGGAACCCGATTGAGTTCGTGCGCCAGCTTTTCTGGCTGGGGCTGGAACCGCCGGCGGCC
AAATATGGCTTGAAGGTGCTGCCACCGCTGGCCGAAGGCGGTTGGTGGCTGATGGCCGGC
TTCTTCCTCACCCTGTCGGTGCTGCTCTGGTGGGTGCGGGTTTATCGCCGGGCCCGGCAA
TTGGAAATGGGCACCCATGTTGCCTGGGCCTTTGCCTCGGCCATCTGGCTGTTTCTGGTG
CTGGGCTTCATCCGGCCCTTGCTGATGGGCAATTTCTCCGAAGCGGTGCCGTTCGGCATC
TTCCCGCATCTGGATTGGACGGCGGCTTTCTCCATCCGTTACGGCAATCTCTATTACAAT
CCGTTCCACTGCCTTTCCATCGTCTTCCTTTATGGTTCTGTCCTGCTGTTTGCCATGCAT
GGCGCGACCATTCTGGCGGTTGGCAAATATGGCGGGGAGCGGGAGCTGGAACAGATCACC
GATCGCGGCACCGCCTCTGAACGCGCCGCCCTGTTCTGGCGCTGGACGATGGGGTTCAAC
GCGACGATGGAATCCATCCATCGCTGGGCCTGGTGGTTCGCCATCCTGACCCCGCTGACG
GGCGGTATCGGCATCCTGTTGACTGGCACCGTGGTGGATAACTGGTACCTGTGGGGTGTC
AACCACGGGCTTGTGTCACCGCTGCCCGCGATGTGGCCTGGCGTTGTCGATCCGGCCCAG
GGAGGGGCACCA
>RS_GCF_900207575_1-s1565 hypothetical protein # RS_GCF_900207575_1 # d__Bacteria;p__Pseudomonadota;c__Alphaproteobacteria;o__Rhodobacterales;f__Rhodobacteraceae;g__Cereibacter_A;s__Cereibacter_A_ovatus
ATGGCTGATTATCAGAACTTCTTCACTCAGGTGCAGGTCCGTGGACCTGCCGACCTGGGG
ATGACCGAAGATGTCAACCTTGCCAACCGTTCCGGCGTCGGCCCGTTCTCGGCCATCCTC
GGCTGGTTCGGCAACGCCCAGCTCGGCCCGATCTATCTGGGTTCGCTTGGTGTGCTGTCG
CTGTTCGCAGGCCTGATGTGGTTCTTCACCATCGGCGTCTGGTTCTGGTATCAGGCAGGA
TGGAACCCGGCCGTGTTCATGCGCGACCTGTTCTACTTCTCGCTTGAGCCGCCGGCACCG
GAATACGGTCTGTCCTTCTCGGCTCCGCTGAAGGAAGGCGGGCTGTGGATGATCGCCTCG
TTCTTCATGTTCGTGTCGGTCTGGGCCTGGTGGGGCCGCACCTATCTCCGCGCTCAGGCG
CTTGGGATGGGCAAGCACGTCGCCTGGGCGTTCCTCTCGGCCATCTGGCTGTGGATGGTG
CTGGGCTTCATCCGCCCGATCCTGATGGGGTCGTGGTCGGAAGCTGTCCCCTACGGCATC
TTCTCGCACCTGGACTGGACGAACAACTTCTCGCTCACCCACGGCAACCTGTTCTACAAC
CCCTTCCACGGTCTCTCGATCGCCACGCTCTACGGTTCGGCCCTGCTGTTCGCCATGCAC
GGTGCGACCATCCTCGCGGTTTCCCGCTTCGGCGGCGAGCGCGAGCTGGAGCAGATCGCC
GACCGCGGGACGGCAGCGGAACGTGCCGCCCTCTTCTGGCGGTGGACCATGGGCTTCAAC
GCCACGATGGAAGGTATCCACCGTTGGGCCATCTGGATGGCGGTCCTTGTGACCCTCACC
GGCGGCATCGGCATCCTTCTCTCGGGCACTGTTGTGGACAACTGGTACGTCTGGGGCCAG
AACCACGGCATGGCGCCGCTGAAC
>RS_GCF_900217815_1-s1566 hypothetical protein # RS_GCF_900217815_1 # d__Bacteria;p__Pseudomonadota;c__Alphaproteobacteria;o__Rhodobacterales;f__Rhodobacteraceae;g__Rhodobacter;s__Rhodobacter_maris
ATGGTTGAGTATCAGAACTACTTCGCTCAGGTGCAAGTTAAGGGGGAACCCGAACTCGGC
CTGAAGGAGCAGGTGGACCTCTCCGAACGTACCGGTGCCGGCTTCATGAGCATCCTGGGC
TGGATGGGCAACGCCCAGATCGGTCCGATCTACCTCGGCATCGCGGGCACCGTCTCGCTG
GCCTTCGGGATTGCCTGGTTCATGACCATCGGCTTCTGGTTCTTCTACCAGGCGGGCTTC
AACCCGGCCGTGTTCATGCGCGACCTGTTCTTCTTCAGCCTTGAGCCGCCGCCGGTCGAA
TACGGCCTCGGTCTCGCTCCGCTGGGCGAAGGTGGCGTGTGGCAGATCGCGTCGCTCTTC
ATGGCGATCTCGGTCATCACCTGGTGGATCCGCGTCTACACCCGCGCCGACCAGCTCGGC
ATGGGCAAGCACATGGCCTGGGCGATGCTCTCGGCAATGTGGCTCTGGTCGGTTCTCGGC
TTCTGGCGCCCGATCATGATGGGGTCCTGGAGCGTGGCTGTGCCCTACGGCATCTTCTCG
CACCTCGACTGGACCAACCAGTTCTCGCTGGACCACGGCAACCTGTTCTACAACCCCTTC
CACGGTCTCTCGATCGCTTCGCTCTATGGCTCGGCCCTGCTGTTCGCCATGCACGGCGCG
ACGATCCTTGCGGTCAGCCGCTTCGGCGGGGAACGGGAACTTGAACAGATCTGCGACCGC
GGCACCGCCTCGGAACGCGCCGCCCTGTTCTGGCGCTGGACGATGGGCTTCAACGCCACC
ATGGAAGGTATCCACCGCTGGGCGCTGTGGATGGCGGTTATGGTGACGCTGACGGGCGGT
ATCGGCATCCTGCTCTCGGGCACGGTCGTCGACAACTGGTACGTCTGGGCCCAAAACCAC
GGCTATGCGCCCGTGACGCCC
>RS_GCF_900218015_1-s1567 hypothetical protein # RS_GCF_900218015_1 # d__Bacteria;p__Pseudomonadota;c__Alphaproteobacteria;o__Rhizobiales;f__Xanthobacteraceae;g__Rhodopseudomonas;s__Rhodopseudomonas_pentothenatexigens
ATGGCCCAATACCAGAACATCTTCACGCAGGTCCAGGTTGAAGGACCTGCCTATGCGGGG
GTGCCGCTACGTCCCGGCAGCTCACCCCGCGAGACCCAGACGACGTTCAACTACTGGCTC
GGCAAAATCGGCGACGCGCAGGTCGGCCCCGTCTATCTCGGCTTCACCGGTGTCTGCTCG
CTGCTGTGCGGCTTCGTTGCGATCGAGATCATCGGTCTCAACATGCTGGCGTCGGTGGAC
TGGAGCCCGATCGAGTTTCTCCGCCAGTTCTGCTGGCTGGCGCTCGAGCCGCCGAAGCCC
GAATACGGTCTGACCATTCCGCCGCTCAAGGAAGGCGGCTGGTGGCTGATGGCCGGCTTC
TTCCTGACCGTGTCGATCCTGCTGTGGTGGGTCCGCACCTATCGCCGCTCGCGGGCGCTC
GGCATGGGCACTCACGTGTCGTGGGCGTTCGCCTCGGCCATTCTGCTCTATCTGGCGATC
GGCTTCATTCAGCCGCTGCTGATGGGCACCTGGAGCGAAGCGCCGCCGTTCGGCATCTTC
CCGCACCTGGACTGGACCAACAACTTCTCGATCAAGTACGGCAACCTGTACTACAACCCC
TTCCACTGTCTCTCGATCGCCTTCCTGTATGGCTCGGCCCTGCTGTTCGCCATGCACGGC
GCGACCATCCTGGCCGTGAGCCGCTACGGCGGCGAGCGCGAGATCGAGCAGATGCTGGAT
CGCGGTACCGCACTTGAACGCGCTGCTCTGTTCTGGCGCTGGACGATGGGCTTCAACGCC
ACGGCCGAATCGATCCATCGCTGGGCTTGGTGGTTCGCAGTGCTCTGCCCGCTGACCGGT
GCCATCGGCATCATCCTGACCGGTCCGGTGGTCGACAACTGGTTCGATTGGGGCGTGAAG
CACGGTCTGGCGCCGCCGCGG
>RS_GCF_900234795_1-s1568 hypothetical protein # RS_GCF_900234795_1 # d__Bacteria;p__Pseudomonadota;c__Alphaproteobacteria;o__Rhizobiales;f__Beijerinckiaceae;g__Methylobacterium;s__Methylobacterium_extorquens
GTGGCCTATTATCAGAACATCTTCACGCAGGTGCAGGTCCGTCCGGTCGAGCCGGAACAC
GGCATTCCGATTTCGTCCGACGCCCGCATCGGCAAGCCGTTCAACAGCTACCTGTTCGGG
CTGATCGGCAACAGCCAGGTCGGGCCGATCTACGGCGGCTATCTCGGGGCTTTGTCCTTC
GCCTGCGGCCTGATCGCCTTCGAGATCATCGGCCTCAACATGTGGGCCAGCGTGAACTGG
GACCCGATCCAGTTCGTCCGCCAGCTCCCCTGGCTCGCGCTCGAGCCGCCGCTGCCCAAA
TACGGGCTCAAGGTGCTGCCGCCGCTCAACGAGGGCGGCTGGTGGCTGATCGCCGGCTTC
TTCCTCACCGCCTCGATCCTGCTGTGGTGGGTGCGGATGTACCGCCGCGCCCGGGCGCTC
GGCATGGGCACGCACGTGCCCTGGGCCTTCGCCTCGGCGATCTGGCTCTACCTCGTGCTC
GGCTTCATCCGCCCGCTTCTGATGGGCTCGTGGAGCGAGGCGGTGCCCTTCGGCATCTTC
CCCCACCTCGATTGGACCGCCGCGTTCTCGCTGCGCTACGGAAACCTGTTCTACAACCCG
TTCCACATGCTCTCGATCGTCTTCCTCTACGGGTCGACGCTGCTCTTCGCCATGCACGGG
GGCACGATTCTCGCCACCAGCCGCTACGGCGCCGAGCGTGAGATCGACCAGATCGTGGAC
CGCGGCACCGCTACCGAGCGCGCCGCCCTGTTCTGGCGCTGGACCATGGGCTTCAACGCC
ACGATGGAATCGGTTCACCGTTGGGCGTGGTGGTTCGCGGTGCTGACGACGATCACCGGC
GGCATCGGCATCCTGCTGACCGGCACGGTGGTGGACAACTGGTACCTCTGGGCGGTCAAG
CACGGCGTCGCGCCGTCCTACCCGCAGATCTACGGGCCGATCACTGACCCGCTCGCGACG
CCGAGGGGGGCGCCA
>RS_GCF_900302445_1-s1569 hypothetical protein # RS_GCF_900302445_1 # d__Bacteria;p__Pseudomonadota;c__Alphaproteobacteria;o__Rhodobacterales;f__Rhodobacteraceae;g__Palleronia;s__Palleronia_abyssalis
ATGACACTACAATATCAGAACATCTTCAGTCAGGTGCAGGTCCAGGGGTCGCCCGAGCTT
GGCATCACTGAAGCGGTCGATCTGCGCGACCGCAGCAATCCCGGGGGGTTCAGTCCGCTT
CTGGGCTGGCTCGGGAACGCCCAGCTTGGGCCGATCTATCTGGGTCCGTTCGGGGTGCTC
AGTTTCATCACCGGGGGCTTGTGGTTCTTCCTCGTGGGGATCAGCTTCTGGGTACAGGTG
GACTTCAACCCCGCACTTTTCGTGCGGGACCTGTTCTTCCTGTCGCTCGAACCACCGGCA
CCCGAATACGGTCTGGGCATCGCCCCTTTGTGGGACGGCGGCCTTTGGATCATCGCGTCG
GCCCTGCTGCTGGTGTCGGTCCTGAGCTGGCTGGCTCGGTCCTGGGTGCTGGCGCACCAG
TTGCGCATGGGCAAGCACGTCTTCTGGGCTTTCGCCAGCGCGGTGTGGCTTTTCCTGGTC
CTGGGCCTGATCCGGCCGTTGCTGATGGGATCCTGGGCCGAAGCGGTACCCTATGGAATC
TTCCCGCACCTCGACTGGACGAACCTGTTCTCGCTGACTTACGGGAACCTGTTCTACAAC
CCGTTCCACGCGCTTTCGATCGTGTTCCTCTATGGCTCGGTCCTTCTGTTCGCGATGCAT
GGCGGCACGATCCTGGCGACCTCGCGCTACGGCGCGGATCGCGAGCTGGACCAGATCCAC
GACCGCGGCACGGCATCCGAACGCGCCGGCCTGTTCTGGCGCTGGACCATGGGCTTCAAC
GCCACGATGGAAGGCATCCACCGCTGGGCGTGGTGGTTCGCGGTCCTGACCACGCTGACC
GGCGGGATCGGAATCCTGCTGACCGGCACGGTCGTCGACAACTGGTTCCTGTGGGCACAG
GACCACGGATACGGCGCGCAGAACAACTATGTCCCCGCGCGCACACCCGAGGAATGGATG
ATCTACAGCCCGCCAGTCTTCACGGAG
>RS_GCF_900302465_1-s1570 hypothetical protein # RS_GCF_900302465_1 # d__Bacteria;p__Pseudomonadota;c__Alphaproteobacteria;o__Rhodobacterales;f__Rhodobacteraceae;g__Ascidiaceihabitans;s__Ascidiaceihabitans_donghaensis
ATGTTTAATACCTATCAAAACATCTTCAATCAGGTGCTGGTCCAGGGCAATCCCGAATGG
GGCATGGATGACAGCGGCGAGTTGATGCAGGAACGCACGCTTAAGCCTTTCTTCTCGCGC
CTTGCCGGCTTCATCGGCAACGCCCAAATCGGGCCGGTCAATGCAAACATGTACGGGATC
ATTTCCTGCGTGTGCTTTATGATCTGGTTCAACATCGTTGGCTTTTCCTTTTTGGTTCAG
GTCGACTGGTCTGTGCCTGAACTGCTGCGCCAGTTGTTCTGGCTGGCGTTGGAACCCCCC
GGTCCCGAATACGGGCTGAGCATGCCACCCTTGAACGACGGCGGTGCCTTCATCATCGCG
GGCATGTTCTTTCTGGTGGGTTGCGTCACATGGTGGTTGCGCACCTATCAATTGGCGCAA
CAGCACAAGATGGGCAAACATGTGGCTTGGGCCTTTGCCGCGCTGCTGTTCCTGATCCTT
GTGCTTGGTTTGATCCGTCCCGTGCTGATGGGCAGTTGGTCAGAGGCGGTGCCCTACGGC
ATCTTCCCGCACCTTGATTGGACCACCGCGTTTTCGATCCGCTACGGCAACCTTTATTAC
AACCCGTTCCACTGTCTTTCGATTGTGTTCCTTTATGGCTCTGTCCTGCTGTTTGCGATG
CACGGCGGCACTATTCTGGCCGTCACGCGTTACGGCGGCGACCGCGAGTTGGAGCAGATC
TATGACCGTGGCACGGCCACCGAACGCGCGGCCTTGTTCTGGCGCTGGACCATGGGGTTC
AACGCCACCATGGAAGGCATCCACCGCTGGGCCTGGTGGTTCGCGGTTTTGACCCCGATC
ACCGGCGGCATCGGCATCCTGCTGACAGGCACCGTCGTCGACAACTGGTTCATCTGGGCG
CAAGAACACAACTTTGCACCAATGTATGACGGCTCATACGGCTACGAGGACTACGGATCT
TACGAAGCCTTCATCGGGAAGGAGGAC
>RS_GCF_900302495_1-s1571 hypothetical protein # RS_GCF_900302495_1 # d__Bacteria;p__Pseudomonadota;c__Alphaproteobacteria;o__Rhodobacterales;f__Rhodobacteraceae;g__Pontivivens;s__Pontivivens_insulae
ATGGCTGAGTATCAAAATATCTTCAATCAGATCCAGGTTCAGGGTCCAGTCGAATGGGGC
ATGGACAATGACGAAGGACTCGCCAGCGAGCGTGGAGGGCCGACCGGTTTCTCCCGGCTG
CTGGGGGCCATTGGCAACGCACAGCTCGGTCCAATCCATTTGGGCTGGTTCGGGATCATC
TCGCTGATCACCGGAACGCTTGCCATCAACATTATCGGGTTTTCGATGCTGGCGCAGGTC
GGTTGGTCGATCCCGGAATTCCTGCGGCAAGGCTTCTGGCTGGCGCTTGAGCCTCCGGGA
CCTGAATATGGGCTGACCGTGATGCCGCCGCTCAATGAAGGGGGCGCCTATCTGATCTGT
TCGTTCCTGTTGCTCGTCTCTGTCATGGCTTTCTGGGCCCGGGCGTGGGAACTGGCGGCG
AAACAAAAGATGGGCAAGCACGTCTTCTGGGCTTTTGGTGCGGCGATCTGGCTGTTTCTT
GTGCTGGGCCTGTTCCGCCCCATCCTGATGGGCTCCTGGGCGGAGGCTGTGCCCTATGGC
ATCTTCCCGCACCTCGATTGGACCACTGCGTTCTCCATTCGATACGGTAATCTCTACTAC
AACCCGTTCCACGCGCTTTCGATCGTGTTCCTTTATGGATCGGTTCTGCTGTTTGCCATG
CACGGCGCGACGATCCTCGCCGTCACGCGCCTCGGCGGTGATCGCGAGCTGGAGCAGATC
TACGATCGCGGCACGGCGACCGAGCGTGCGGCACTCTTCTGGCGCTGGACCATGGGCTTC
AACGCCACGATGGAGGGCATTCACCGCTGGGCGTGGTGGTTTGCGGTGCTCACCCCGATC
ACGGGCGGCATTGGCATCCTTCTGACAGGAACCGTCGTCGACAACTGGTATCTGTGGGCC
ATCGAGCACCATTTCGCTCCGGCCTATGACGGTGCCTATGGCTACGAAGCCTACCAGGCG
GGAGGGAAC
>RS_GCF_900499075_1-s1572 hypothetical protein # RS_GCF_900499075_1 # d__Bacteria;p__Pseudomonadota;c__Alphaproteobacteria;o__Rhodobacterales;f__Rhodobacteraceae;g__Roseinatronobacter;s__Roseinatronobacter_ekhonensis
ATGGCTGAGTATCAGAACATCTTTACACAGGTTCAGGTGCGCGCAGCCCCCGAAATGGGC
TTGGTTGAAGGCGTCGAGCTGGAAAACCGCACCAAATCGGCCAGCTTCTCCACGCTGGCT
GGCTGGTTCGGCAATGCCCAGCTTGGCCCCATCTACCTGGGCACGCTGGGCGTGATCTCG
CTGGCCACGGGGGCACTGTGGTTCGTCATGGTCGGGCTGTGGTTCTGGGATCAGGCTGGG
TATAACCCGGCGGTCTTCCTGCGCGATCTGTTCTGGCTGTCGCTGGACCCGCCCGCGCCG
GAATACGGCCTGAGCATCCCGCCAATGCGTGAAGGGGGCTATTTCCTGATCGCGTCCTTC
TTCCTGCTGATCTCTGTCATGACATGGTGGGCACGGACCTATCTGCGCGCCGAGGCGCTT
GGCATGGGCAAACATGTGGCTTGGGCCTTCGGCTCTGCCATCTGGCTGTTCCTTGTGCTG
GGCCTGTTCCGTCCGCTGCTGATGGGATCGTGGTCCGAAGCCGTGCCGTATGGCATCTTC
ACGCACCTTGATTGGACCAACCTGTTCAGCCTGCGCTACGGCAACCTGTTCTATAACCCG
TTCCACGCGCTTTCGATCGTGTTCCTCTATGGCTCGGCTTTGTTGTTTGCCATGCATGGG
GCAACCATTCTGGCAGTCTCTCGCTTCGGCGGCGACCGCGAGTTGGAGCAGATCGTGGAC
CGTGGCACGGCAAGTGAACGTGCGGCCTTGTTCTGGCGCTGGACCATGGGCTTCAATGCC
ACGATGGAAGGTATCCACCGTTGGGCCTGGTGGTTTGCGGTGCTGACCACGCTGACCGGC
GGGATCGGTATCCTGCTGACCGGCACGGTCGTTGACAACTGGGCCATCTGGGCTGAAGCC
CGCGGCTACCGCCCAACCTAC
>RS_GCF_902141845_1-s1573 hypothetical protein # RS_GCF_902141845_1 # d__Bacteria;p__Pseudomonadota;c__Alphaproteobacteria;o__Rhizobiales;f__Beijerinckiaceae;g__Methylobacterium;s__Methylobacterium_symbioticum
ATGGCCTATTACCAGAACATCTTCACCCAGGTTCAGGTGCGTCCGATCGAGCCGGAGCAC
GGCATTCCGGTCGCGGTCGACGCCCGCGTCGGGAAGCCCTTCAACAGCTACCTGTTCGGG
CTGATCGGCAACAGTCAGGTCGGGCCGATCTACGGCGGCTATCTCGGCGCGCTCTCGCTC
GCCTGCGGGCTGATCGCCTTCGAGATCATCGGGCTCAACATGTGGGCCTCGGTGAACTGG
GATCCGATCCAGTTCGTGCGCCAGCTCCCCTGGCTGGCGCTGGAGCCGCCGCGGCCGAAA
TACGGGCTGAAGGTGCTGCCGCCGCTGAGCGAGGGCGGCTGGTGGCTGATCGCCGGCTTC
TTCCTCACCGCCTCGATCCTGCTCTGGTGGGTGCGGCTCTACCGGCGGGCGCGGGGGCCC
GGCCTCGGCACCCACGTGCCCCGGGCCTTCGCGAGCGCCATCTGGCTCTACCTCGTGCTC
GGCTTCATCCGGCCGCTGCTGATGGGCTCGTGGAGCGAGGCGGTGCCGTTCGGGATCTTC
CCGCATCTCGATTGGACCGCGGCCTTCTCGCTGCGCTACGGCAACCTCTTCTACAACCCG
TTCCACATGCTCTCGATCGCGTTCCTGTACGGGTCGACGCTGCTCTTCGCGATGCATGGC
GGCACCATCCTCGCCTGCTCGCGCTACGGCGCCGAGCGCGAGATCGACCAGATCGTCGAC
CGCGGCACGGCCACCGAGCGGGCCGCCCTGTTCTGGCGCTGGACCATGGGCTTCAACGCC
ACGATGGAATCGGTCCACCGCTGGGCCTGGTGGTTCGCGGTGCTGACGACGCTCACCGGC
GGCATCGGCATCCTGCTCACCGGCACCGTCGTCGACAACTGGTACCTCTGGGCGGTCAAG
CACGGCGTCGCGCCGTCCTACCCCGATGTGTTCGGCCCGATCACGGATCCGCTCAAAGCC
CCGGGAGGCACGCCA
>RS_GCF_902141855_1-s1574 hypothetical protein # RS_GCF_902141855_1 # d__Bacteria;p__Pseudomonadota;c__Alphaproteobacteria;o__Rhizobiales;f__Beijerinckiaceae;g__Methylobacterium;s__Methylobacterium_dankookense
ATGGCCTATTACCAGAACATCTTCACCCAGGTTCAGGTGCGCCCGGTCGAGCCGGAGCGC
GGCATCCCGGTCGCGGTCGACGCCCGCGTCGGGAAGGCCTTCAACAGCTACCTGTTCGGG
CTGATCGGCAACAGCCAGGTCGGGCCGATCTACGGCGGCTATCTCGGCGCGCTCTCGCTC
GCCTGCGGGCTGATCGCCTTCGAGATCATCGGGCTCAACATGTGGGCCTCCGTGAACTGG
GATCCGGTGCAGTTCGTGCGCCAGCTCCCCTGGCTGGCGCTGGGGCCGCCGCTGCCGAAA
TACGGGCTGAAGGTGCTGCCGCCGCTGAACGAGGGCGGCTGGTGGCTGATCGCCGGCTTC
TTCCTCACCGCCTCGATCCTGCTCTGGTGGGTGCGGCTCTACCGGCGGGCGCGGGCGCTG
GGTCTCGGCACCCACGTGCCCTGGGCCTTCGCGAGCGCCATCTGGCTCTACCTCGTGCTC
GGCTTCATCCGGCCGCTGCTGATGGGCTCGTGGAGCGAGGCGGTGCCGTTCGGGATCTTC
CCGCACCTCGATTGGACCGCGGCATTCTCGCTGCGCTACGGCAACCTGTTCTACAACCCG
TTCCACATGCTCTCGATCGCGTTCCTGTACGGATCGACGCTGCTCTTCGCGATGCATGGC
GGCACCATCCTCGCCTGCTCCCGCTACGGCGCCGAGCGCGAGATCGACCAGATCGTCGAC
CGCGGCACGGCCACCGAGCGGGCCGCCCTGTTCTGGCGCTGGACCATGGGCTTCAACGCC
ACGATGGAATCGGTCCACCGCTGGGCCTGGTGGTTCGCGGTGCTGACCACGCTCACCGGC
GGCATCGGCATCCTGCTCACCGGCACCGTCGTCGACAACTGGTACCTCTGGGCGGTCAAG
CACGGCGTCGCGCCCGCCTATCCCGACGTGTTCGGCCCGATCATCGACCCGCTCAAAGCC
CCGGGAGGCACGCCA
>RS_GCF_902498745_1-s1575 hypothetical protein # RS_GCF_902498745_1 # d__Bacteria;p__Pseudomonadota;c__Alphaproteobacteria;o__Sphingomonadales;f__Sphingomonadaceae;g__Alteraurantiacibacter;s__Alteraurantiacibacter_sp902498745
ATGGCACAATATCAAAACATCTTCACCCAGGTTCAGCTGACCGCCACGCCCGAAATGGGC
ATTCCGACAGCTGACTCGGGCCGCTCGCGCACCACACGCGCTACTTTCAACCATTGGCTG
GGCCTGATCGGCCAGGCGCAGATCGGGCCGGTTTATCTCGGCTGGTGCGGCGTCCTGTCG
CTCGTGCTGGGCTTGCTCGCTTTCGAGATCATCGGTTTCAATATGCTGGCTTCGGTCGGC
TGGGATCCGGTGCAGTTCGTGCGCCAGCTGTTCTGGCTGTCGCTGGAGCCGCCGGGGCCG
GAATACGGCTTTTCTCCCTTCGTGCCTTTGGCCGAGGGCGGATGGTTCATCCTCGCAGGC
GCCTGCTTCTCGCTTTCGGTGATCTTGTGGTGGGTGCGCACTTATCGCCGCGCTTCGGCG
CTTGGCATGGGCAAGCACGTGAGCTGGGCCTTTGCTTCCGCCATCTTCCTGATGCTGGTG
CTGGGCTTTATCCGCCCGATGCTGATGGGCAGCTGGGCCGAAGCGGTGCCATACGGCGTC
TTCCCGCACCTTGACTGGACGGCAGCCTTCTCGATCCGATACGGTAACCTGTTCTACAAC
CCGTTCCACGCGCTCTCGATTGTCTTCCTTTACGGTTCGACACTGCTGTTCGCGATGCAC
GGCGCCACCATTCTCGCCGTTGGTCGGTATGGCGGTGAACGCGAAATCGAGCAGATTACC
GATCGCGGTACAGCTTCCGAGCGTGCAGCCCTTTTCTGGCGCTGGACGATGGGCTGGAAC
GCCACGATGGAATCGGTGCACCGCTGGGCCTGGTGGTTTGCTGTGCTGACGACGCTGACC
GGCGGCATCGGCATTCTGTTGACGGGCACCGTGGTCGATAACTGGTATCTGTGGGCGCAG
GAGCATGGCTACGCACCCGCATATCCCGACACCGGCGTGGTTGATCCCGCTGCCGCACCT
GTAGGGGAG
>RS_GCF_902498785_1-s1576 hypothetical protein # RS_GCF_902498785_1 # d__Bacteria;p__Pseudomonadota;c__Alphaproteobacteria;o__Sphingomonadales;f__Sphingomonadaceae;g__Sphingomonas;s__Sphingomonas_sp902498785
ATGGCACGCTATCAGAACATCTTCACGCAGGTACAGCTCAGGAGCGTCCCCGAACTCGGG
CCGCCGATGCACGACGCGACCTTCGAGCGGACCGGTCGCGGCAGCTATTCCTACTGGATC
GGCAAGTTCGGCAACGCGCAGCTCGGGCCGATCTATCTCGGCCGGCTCGGCATCGCCTCG
ATCATCTTCTTCTTCCTGGCGTTCGAGATCACCGGGCTGAACATGATGGCCTCGGTCAAC
TGGAACCCGATCCAGTTCGTCCGCCAGCTGCCCTGGCTCGCACTCGAGCCGCCGGGACCG
GAATGGGGGTTCACGCTCTTCGTGCCGCTGGCGCAAGGCGGGTGGTGGCAGATCGCGGGT
TTCTGCATGACGACGAGCGTGATCCTGTGGTGGGCGCGCACCTATGCCCGCGCCCGCGCG
CTCGGCATGGGGACGCATGTCGCCTGGGCGTTCGCGAGCGCGATCTGGCTGATGCTCGTT
CTCGGTTTCATCCGGCCGATGTTGATGGGCAGCTGGGCGGAGAGCGTGCCGTTCGGCATC
TTCCCGCACCTCGATTGGACCGCGGCCTTTTCGATCCGCTACGGCAACCTGTTCTACAAT
CCCTTCCACTGCCTTTCGATCGCGTTTCTCTACGGGTCGACGCTGCTGTTCGCGATGCAC
GGCGCGACCGTCCTCGCGACGGGGCGCTACGGAAGCGAGCGCGAGATCGAACAGATCACC
GATCGCGGCACCGCGTTCGAGCGCGGGGCGCTGTTCTGGCGCTGGACGATGGGGTTCAAC
GCGACCGCCGAGTCGATCCACCGCTGGGCCTGGTGGTTCGCGGTGCTGACCACGCTGACC
GGGGGGATCGGCATCCTGCTGACCGGCACCGTCGTCGACAACTGGTATCTCTGGGCGGTG
CAGCATCACTATGCGCCGGGCTATCCGGGCACCGGTCCGCTCGATCCCGCCACGCTTGCG
GGAGCAGGGCAA
>RS_GCF_902498795_1-s1577 hypothetical protein # RS_GCF_902498795_1 # d__Bacteria;p__Pseudomonadota;c__Alphaproteobacteria;o__Rhizobiales;f__Rhizobiaceae;g__Hoeflea;s__Hoeflea_sp902498795
ATGCAATATCAAAACATCTTTACCCAAGTCCAGGTCCGCGGTCCCGTCGAAGCCGGTATT
CCGCTGCCCCGGGGTGACGACGAACGCGTCGGAACACCATTTTACAATTGGCTTGCCGGC
TGGTTCGGCAATGCCCAGATCGGACCGATCTATCTCGGGTTTCTCGGCACTGCGTCGCTG
ATTGCGGGAACCATCTGGTTCGTCATCGTCGGGTTCAACATGCTGGCATCCGTCGGCTGG
GATCCGATCCAGTTCATCCGTCAGCTGTTCTGGCTGGCGCTCGAGCCGCCGCCGGCGAAA
TATGGCCTGTCGATCGTGCCGCCGCTCAACGAGGGGGGCTGGTACATCATTTCCAGCGTC
TTCCTGCTGGCCGCGGTGTTGCTGTGGTGGGCGAGGATCTATGTCCGGGCACGGGCACTC
GGTCTTGGCACCCACGTCTTCTGGGCCTTCGGCGCGGCGATCTGGCTGTTCCTGGTGCTC
GGGCTGTTCCGGCCGTTGCTGATGGGCAACTGGGCCGAGGCCGTGCCTTACGGCATCTTC
CCCCATCTTGACTGGACCGCGGCGTTCTCGATCCGCTACGGCAATCTCTACTACAACCCG
TTCCATTGCCTTTCGATCGTCTTTCTCTACGGCTCCGTGCTGTTGTTTGCCATGCATGGT
GCGACCATCCTGGCAGTCACCCGCTACGGCGGTGAGCGCGAACTCGAGCAGATCACCGAT
CGCGGCACCGCATCCGAACGCGCGGCGCTGTTCTGGAGATGGACCATGGGCTTCAACGCC
ACCATGGAATCGGTTCACCGCTGGGCCTGGTGGTTTGCCGTACTCACGCCGATCACTGGC
GGAATAGGAATTCTGCTGACAGGCACCGTTGTCGACAATTGGTATCTATGGGGCATGAAG
CACGGCATCGTCGCGCCATTGCCCGACATGTGGCCGACCGTCGTCGATCCGGCCATAGGG
GGT
>RS_GCF_902498825_1-s1578 hypothetical protein # RS_GCF_902498825_1 # d__Bacteria;p__Pseudomonadota;c__Alphaproteobacteria;o__Rhizobiales;f__Rhizobiaceae;g__Georhizobium;s__Georhizobium_sp902498825
ATGTTCGAATATCAAAACATCTTCACGCGCGTTCAGGTCAGATCCGAGCCAGACATGGGC
GTTCCGATGCGCACGGGCGCCTGGGGACGTGAGCCTCAGGCAGGCTTTTCCTACTGGCTC
GGCAAGATCGGCAACGCCCAGGTCGGCCCCATCTATCTCGGCTGGACCGGCATCGTCTCG
CTCATGTGCGGCATCATCGCCTTCGAGATCATCGGTCTCAACATGTGGGCTTCGGTCAAC
TGGGACCCGATCCAGTTCGTGCGGCAGCTGCCCTGGCTCGCGCTGGAGCCCCCACGGCCG
GAATACGGCCTGACGATCCCCCCGATGTCGGAAGGGGGATGGTGGCTGATGGCCGGCTTC
TTCCTCACCACCTCCATCCTTCTGTGGTGGGTGCGCGTTTATACGAGAGCACGCGCTCTC
GGCATGGGCACCCATGTCGCCTGGGCCTTCGCCTCCGCTATCTTCCTTTATCTGGTGCTG
GGCTTCATCCGCCCGCTCCTGATGGGCAGCTGGTCGGAAGCTGTTCCCTTCGGCATCTTC
CCGCACCTGGACTGGACCGCCGCCTTTTCCCTGAGATACGGCAACCTCTTCTATAACCCC
TTCCACATGCTCTCGATCGCCTTCCTCTATGGGTCGGCTGTTCTCTTCGCGATGCACGCA
GCCACCATTCTCGCGGTGTCTCGTGTCGGCGGCGAACGCGAGATCGAGCAGATCACCGAT
CGCGGCACTGCATCCGAACGCGCTGCACTCGTGTGGCGCTGGACGATGGGATTCAATGCA
ACAATGGAATCTGTTCACCGCTGGGCATGGTGGTTCGCAGTCCTTGTCACGCTGACCGGC
GGCATAGGTATCCTGCTCACAGGCACCGTCGTCGACAACTGGTACCTCTGGGCCGTCAAG
CATGGCGTCGCGCCGATGTATCCCGAAATATGGGCACCGCTGCCGGATCCGGCAGCAGCG
CTCGCCATCGAG
>RS_GCF_902712915_1-s1579 hypothetical protein # RS_GCF_902712915_1 # d__Bacteria;p__Pseudomonadota;c__Alphaproteobacteria;o__Acetobacterales;f__Acetobacteraceae;g__Acidiphilium;s__Acidiphilium_sp002255515
ATGATCGAATATCAGAACATCTTCACGCGGGTGCAGATCCGTGGGCCACTGCATGACGGC
GTTCCGGCGCCGGCGGGTGTGTGGGGCCGGCAGGGCAAGCCGTTCTTCAGCTACCTGCTC
GGCCAGATCGGCAACGCCCAGGTCGGCCCGATCTATCTCGGCTCGCTCGGCGTCGCTTCC
ATCGCCTGCGGCCTGATCGCCTTCGAGATCATCGGGCTGAACATGATGGCCTCGGTGAAC
TGGAACCCGATCCGCTTCGTGCGCGACCTGCCATGGCTCGCGCTCGAACCGCCGCCGCCG
GCCTACGGGCTGCGGCTGCCGCCGATGGACCAGGGCGGATGGTGGCTGCTGGCCGGGTTC
TTCCTGACCACCTCGCTGCTGCTCTGGTGGATGCGGGTCTATCGCCGCTCGAAGCAGCTC
GGCCTCGGCACTCATACCGCGTGGGCCTTCGCCTCGGCCATCTGGCTGTTCCTCGTGCTC
GGCTTCATCCGCCCGCTGCTGATGGGCAGCTGGGGCGAGGCGCCGCCCTTCGGCATCTTT
CCGCATCTCGACTGGACCGTCGCGTTCTCGTTGCGATACGGCAACCTGTATTACGATCCG
TTCCACATGCTCTCGATCGTGTTCCTGTATGGCTCGGTCCTGCTGTTCGCGATGCATGGC
GCGACCATTCTCGCCGTCAGCCGGTTCGGCGGCGAGCGCGAGGTGGAGCAGACGGTGGAC
CGGGGCACCGCATCGGAGCGCGCCGCGCTGTTCTGGCGCTGGACGATGGGGTTCAACGCG
ACGATGGAGAGCATCCATCGCTGGGCCTGGTGGTTCGCGGTGCTGACCACGCTGACCGGC
GGGATCGGCATCCTGCTGACCGGCACCGTCGTCGACAACTGGTTCCTGTGGGCGATCAAG
CACCATGTGGCGCCGGCCTATCCGCACATCTACGGGCATGTCGCCGATCCGGCGCAGGGT
GCGGCCGCGGGCAAGGGGACAATGCCA
>T7-022-bin-248-C667-cds2|T7-022-bin-248-C667 hypothetical protein  # T7-022-bin-248 # d__Bacteria;p__Pseudomonadota;c__Alphaproteobacteria;o__Rhizobiales;f__Beijerinckiaceae;g__4M-Z18;s__ 
GTGTCCTATTATCAGAACATCTTTACACAAGTGCAGGTCCAGACGGATGTCCCAGATCTG
GGTGTCCCCGTGCCACGCCAGGAACGCTCGGGCAAGGGCAGCTTTGTCCATCTCTTTGGG
CGGTTTGGTAACGCGCAAGTTGGGCCGATTTATCTCGGCTATCTCGGGGTCATGTCGCTG
CTCTGCGGCTTCATCGCCTTCGAGATCATCGGCCTCAACATGTGGGCCTCGGTGAACTGG
AGTCCGATCCAGTTCCTTCGTCAATTGCCGTGGCTCGCCCTTGAGCCGCCGGCACCGGAA
TACGGCCTTCGCATCCCGCCGTTGAATCAGGGTGGCTGGTGGATCATCGCTGGCTTCTTC
CTTACAGCCTCCGTGCTGTTGTGGTGGCTGCGCATGTATCGCCGCGCCAGGGCTCTTGGC
CTTGGCACACACACGGCATGGGCCTTCGCTGCGGCGATCTGGCTTTACCTTGTGCTGGGC
TTTATTCGCCCAGTGTTGCTTGGTCACTTTAGTGAGGCTGTGCCCTTCGGCATCTTCCCG
CATCTGGATTGGACGGCTGCCTTCTCGATCCGCTACGGCAACCTCTTCTACAACCCGTTT
CACATGCTCTCCATTGCGTTCCTGTATGGCTCAGCTCTGCTGTTTGCCATGCACGGCGCA
ACCATTCTGGCGGTCAGCCGGTTTGGCGGCGAGCGTGAGATCGAGCAGATCCTCGACCGC
GGCACTGCGTCAGAACGCGCTGCGCTGTTCTGGCGCTGGACGATGGGTTTCAACGCAACT
ATGGAATCCATTCATCGCTGGGCTTGGTGGTTTGCCGTGCTCTGTCCGTTGACGGGCGGC
ATCGGCATCCTTCTCACGGGCACTGTCGTGGACAATTGGTATCTGTGGGGTGTGCAGCAC
GGGATCGTGCCAAGCTATCCGCAGGTGTTCCCAACGGTCATCGATCCCGCCAGCCTTCCA
GGAGCAATGAAA
>T7-022-bin-369-C246-cds7|T7-022-bin-369-C246 hypothetical protein  # T7-022-bin-369 # d__Bacteria;p__Pseudomonadota;c__Alphaproteobacteria;o__Caulobacterales;f__Caulobacteraceae;g__;s__ 
GTGGCTAGTTATCAAAATCTGCTGACGCAAGTGCAGGTGCGGGGGCCCGTCGAGATGGGC
GTCCCCTTGCCCCCGGGGAACGACACCCGAATCGGGGTTCCCTTCTTCTCGAAGCTGATG
GGGATCCTCGGCAACGCCCAGATCGGCCCCATCTATCTGGGCGGGCTGGGCGTCCTGTCC
CTGTTCTGCGGCTTCATCGCCTTCGAGATCATCGGTCTCAACATGGCCGCCCAGGTGAAC
TGGAGTCCTATCCAGTTCGTCCGCCAGCTGCCGTGGCTGGCCCTGTCGCCGCCCGGCCCG
GAATACGGGCTGCAGATCCTGCCGCCTCTGGCCCAGGGGGGATGGTGGCTGATCGCCGGC
TTCTTCCTGACCGTGTCGGTGGTCCTGTGGGCGGTGCGCACCTATGTGCGGGCCAAGGCG
CTGGGTCTCGGCACCCACGTGGCCTGGGCCTTCGCCGCGGCCATCTGGCTGTACCTGGTG
CTGGGCTTCATCCGGCCGCTGCTCATGGGCAGCTGGAGCGAGGCGGTGCCGTTCGGCATC
TTCCCGCACCTGGACTGGGTGGGGACCTTCTCCCTGCGCTACGGCAACCTGTTCTACAAT
CCGTTCCACTGCCTCTCCATCGCCTTCCTGTATGGCTCGACCCTGCTGTTCGCCATGCAC
GGCGCGACCATCCTGGCGGTGAGCCGCTATGGCGGGGAGCGGGAGCTGGAGCAGATCACC
GACCGGGGCACCGCGTCGGAACGGGCGGCGCTGTTCTGGCGCTGGACCATGGGCTTCAAC
GGCACCATGGAATCCGTTCACCGCTGGGCCTGGTGGTTCGCGGTGCTGACCCCGCTGACC
GGCGGCATCGGCATCCTGATCACGGGCACCGTGGTCGATGACTGGCACGCCTGGGCGGTG
GCCCACCACTACGCCTTCAGCCTG
>T8-bin-203-C125-cds7|T8-bin-203-C125 hypothetical protein  # T8-bin-203 # d__Bacteria;p__Pseudomonadota;c__Alphaproteobacteria;o__Rhizobiales;f__Beijerinckiaceae;g__Methylocella;s__ 
ATGGCCGAGTATCAGAATATCTTCACGCAGGTGCAGGTCCATTCGCCGCCCCATATGGGG
CTGCGGATCGACCCGGGCGCCATCCCGCGCGAGGGAAAACCAACCTTCTTCTATTGGGCA
GGCAAGATCGGCGAGGCGCAGGTAGGTCCGATCTACCTCGGCTGGACCGGCGTCATCGCC
ATCGCCTTCTTCATCGCGGCCTTCGAGATCGTCGGCCTTAACATGGCGGCTTCGGTCAAC
TGGAGCCCCATGCAGTTCGTCAGGCAATTGTTCTGGCTCGGGCTGGAGCCGCCGCCGGCG
AAATACGGTCTCCGCATTCCGCCGCTGGCGGAGGGTGGCTGGTGGTTGCTGGCCGGTTTC
TTCATGACGGCTTCGGTGCTCACCTGGTGGCTGCACATCTACACACGGGCCCGCACCATG
AAGATGGGCACCCATGTGGCATGGGCTTTCGCCGCGGCGATCTCTCTCATGCTCAGCCTC
GGGTTCATCCGCCCAATTCTGATGGGCAGCTGGTCGGAAGCCGTGCCGTTCGGCATCTTC
CCGCACCTTGACTGGGTTGCGTCGTTTTCGATCCGTTACGGCAATCTCTACTATTGCCCG
TTCCACGCCCTTTCAATCGCTTTCCTGTATGGTTCGACGCTGCTGTTCGCGATGCACGCG
GGAACCATCCTGGCCGTCAGCCGCTTCGGCGGTGAGCGTGAGATCGAACAGGCTGTCGAT
CGCGGCACCGCGGCCGAGCGCGCGGCCCTGTTCTGGCGCTGGACGATGGGCTTCAACGCC
ACCATGGAGTCGATCCATCGCTGGGCGTGGTGGTTCGCAGTGTTGTGCCCGATCACCGGC
GCCATCGGCATTCTGCTGACCGGCACGGTTGTCGATAACTGGTACCTGTGGGCTATCAAG
CACGGTTTCGCGCCGCCCTATCCGTATTCCTTCCAGATACCCGTCACGGATCCCGCTCTG
GCACAA
>TARA_ANE_MAG_00073-s16 hypothetical protein # TARA_ANE_MAG_00073 # d_Bacteria;p_Pseudomonadota;c_Alphaproteobacteria;o_Rhodobacterales;f_NA;g_NA;s_NA
ATGGCTGAATATCAGAATATCTTTACTCAGGTGCAAGTAAGGGGACCAGCCGAGGTCGGG
CTAGATCCAAAAGGAGTCCTGCAGGCGGAACGCGGAGGGACACCGCGGTTCTCCAATTTA
CTGGGATGGATGGGTAATGCACAATTAGGACCGATACACCTAGGTATGTTTGGGGTGGTA
TCAGCTTATATGTTTGCTGTATGGTTCTTGCTAGTTGGCTTCAATATGCTTGGTCAAGTT
GATTATAATTTTTATGAGTTTATCAAGCAAGGATTTTGGTTAGCCATGGAACCGCCCCCA
GAGGAGTACGGGCTTTCTATGCCACCTTTAAATGAGGGTGGAATGTATATGATTGCCAGT
ATGTGCCTTTTAATTTCAGTGATTAGCTGGTGGATAAGATCGTATATTAGGGCAAATGAA
CTTGGAATGGGTAAACATATATGTTGGGCTTTTGCCGCCGCTATATGGCTTTTTCTTGTA
CTTGGGTTGTTTCGGCCATTAGCAATGGGATCTTGGTCAGAAATGGTTCCATATGGCATA
TTCCCTCATTTGGATTGGACAAATTACTTTTCCCTAAACTACGGTAATCTTTTCTATAAT
CCCTTTCACGCATTATGTATTGTATTTCTTTACGGTTCCGCATTGCTTTTCGCTATGCAC
GGTGCAACGATATTAGCTGTGTCTCGATATGGTGGTGATCGAGAATTAGAACAGATTTAC
GATAGAGGCACGGCTTCTGAACGAGCTGCGCTTTTTTGGAGATGGACAATGGGGTTCAAT
GCTTCGATGGAAGGCATTCATCGATGGGCATGGTGGTTCGCTATACTGGTTCCGATAACG
GGTGGTATAGGAATACTTTTAACAGGTACAGTAGTAGATGATTGGCGAGAATGGGCAATT
GTCCACAATTTTGCTACTGAGTTGGAATACTCTGTTCCCGAATGCTCAGCGGTGTGCGAG
AGACTCACAACCGAAAAT
>TARA_ANW_MAG_00032-s17 hypothetical protein # TARA_ANW_MAG_00032 # d_Bacteria;p_Pseudomonadota;c_Alphaproteobacteria;o_Rhodobacterales;f_NA;g_NA;s_NA
ATGGCTGAATATCAAAATATTATCACCCAAGTACAAGTCCGAGGACCGGCCGAGCTTGGA
ATAGATGAAAGCGGTAGCCTTCAAGATGAACGCGCCGGTACGCCAAGATTTTCGAATCTT
TTAGGTTGGCTGGGTAACGCGCAGCTGGGACCAATCCATTTGGGAATGTTTGGGGTGATT
TCAGCTTACATGTTTGTGGTTTGGTTCCTTTTAGTAGGGTTTAATATGCTGGGGCAAGTT
GACTACAACTTGTTTGAATTCGTGAAGCAGGGCTTTTGGCTAGCCATGGAACCACCTCCT
GAGGAGTATGGGCTATCAATGCCTCCATTGAATGATGGTGGAATGTATATGATTGCGAGT
GGTTGTCTTCTTATATCGGTGATAAGCTGGTGGATAAGGTCTTATCTTCGAGCGCATGAG
TTGGGTATGGGGAAACATATCTGCTGGGCATTCGCTGCTGCGATCTGGCTTTTTTTAGTT
TTAGGGTTGTTCAGACCAATGGCTATGGGGTCTTGGTCGGAAATGGTGCCTTATGGGATA
TTTCCACATCTGGATTGGACAAACTATTTTTCGTTAACATACGGAAATTTATTTTATAAT
CCATTCCATGCTTTATGTATCGCTTTTCTCTACGGTTCTGCGTTACTCTTCGCCATGCAC
GGTGCAACCATTCTCGCTGTTTCTAGATACGGTGGAGATCGTGAACTTGAACAAATTTAT
GATCGAGGAACTGCATCAGAACGAGCTGCATTGTTTTGGAGATGGACAATGGGATTTAAC
GCCTCAATGGAGGGGATTCACCGATGGGCATGGTGGTTTGCGATACTTGTACCAATTACC
GGTGGTATCGGAATTTTGTTGACTGGAACAGTGGTTGACGATTGGCGTGAGTGGGCGATT
GTTCATCGATTTGCAGCAGAGATAGAGTATTCGGTGCCAGAGTGTTCAGCCGTATGTGAA
AGGTTAACTGCTGGGAAT
>TARA_ASE_MAG_00022-s20 hypothetical protein # TARA_ASE_MAG_00022 # d_Bacteria;p_Pseudomonadota;c_Alphaproteobacteria;o_Rhodobacterales;f_Rhodobacteraceae;g_NA;s_NA
ATGATTGAATATCAGAACATATTCACCCAAGTGCAAGTTCGCGGTCCTGCGGAGATGGGC
TTGGATAATGAAGCGGGCACGATGGCGGCCGAGCGGATGGGAACCCCTTGGTTTTCCAAT
CTGGCCGGTTGGATCGGAAACGCGCAGCTTGGCCCGGTTTATTTGGGCTGGACGGGTATG
ATCGGTCTGGCAACAGGCTTGGCCTGGTTCTTCATCGTTGGTATTAGCATGTTGGCGCAG
GTGGATTGGTCTTTGCCAGAGTTCCTGCGGCAGGGTTTCTGGCTGGCGCTAGAACCTCCG
GGCCCCGAGCACGGGCTCAGCATGCCACCATTGAATGATGGAGGGCTTTATATCATCGCC
TCCTTCTTCTTGCTGGTTTCGGTTTGCACGTGGTGGATGCGTACCTATCTTTTGGCGCAA
GAGCAAAAGATGGGCAAACATGTGGCTTGGGCCTTCGCCAGTGCGATTTGGTTGTTCTTG
GTGCTTGGCTTGTTCCGGCCCGTCCTGATGGGCAGCTGGTCTGAGGCTGTGCCTTATGGC
ATCTTCCCGCATCTCGATTGGACCACTGCGTTCTCAATTCGTTATGGCAACCTTTATTAT
AACCCCTTCCATTGTCTGTCGATTGTCTTCCTCTATGGCTCGGTTCTGCTGTTCGCCATG
CATGGGGCGACCATTCTGGCGGTGACCCGTTTCGGCGGCGATCGCGAGCTTGAGCAGATT
TATGATCGTGGCACCGCCTCTGAGCGTGCAGCCCTTTTCTGGCGCTGGACGATGGGCTTT
AACGCGACCATGGAGGGTATTCACCGCTGGGCATGGTGGTTTGCAGTGCTCACCCCGATC
ACGGGTGGTATTGGGATCCTTCTCACCGGCACGGTTGTCGATAACTGGTTCATCTGGGCA
CAAGAGCATAACTTTGCGCCTATGTATGACGGCTCGTATGGCTATGACAGCTATGGCTCA
TACGAAGCCTTTATAGGCAAGGAG
>TARA_ION_MAG_00005-s11 hypothetical protein # TARA_ION_MAG_00005 # d_Bacteria;p_Pseudomonadota;c_Gammaproteobacteria;o_Pseudomonadales;f_Halieaceae;g_Halilea;s_NA
ATGGAATATCAGAACCTGTTTACGCGCCTCCAGGTCGAGGCCCCGCTGCACCCAGGTCTG
GACCTCGGTCCGGATACGGACAAGCGCTCCGGCATGACCGAGAACTACTGGCTCGGCAAG
ATCGGTGACGCGCAGCTCGGCCCCATCTACCTGGGCGGCACCGGCATCCTGTCGATCCTC
TTCGGCTTCATCGCCATCGAGATCATCGGCCTCAACATGTGGGCCTCGGTGAACTGGGAC
CCGGTGGAGTTCATCCGCCAGCTGCCCTGGCTCGCCCTGGAGCCCCCGTCGCCGGAGTAT
GGCCTCAGCATTCCGCCGCTCAATGAGGGTGGCTGGTGGTTGATGGCCGGCTTCTTCCTG
ACGGCCTCGATCCTGCTCTGGTGGGTGCGCACCTACAACCTCGCGCGCCGCAACGGGATC
GGCACGCACCTGGCCTGGGCCTTCGCCGCGGCAATCTGGCTGTACCTCGTGCTCGGCCTC
ATCCGGCCGGTGCTGATGGGGTCCTGGTCCGAGGCGGTGCCCTTCGGGATCTTCCCGCAC
CTCGACTGGACCGCGGCCTTCTCGATCCGCTACGGCAACCTGTTCTACAACCCGTTCCAC
ATGCTGTCGATCGCCTTCCTCTACGGCTCGACGCTGCTGTTCGCCATGCATGGCGCGACC
ATCCTGGCGGTAAGCCGCTACGGGGGTGACCGGGAGATCGACCAGATTACCTATCGCGGC
ACTGCTTCGGAGCGTGCCCAGCTCTTCTGGCGCTGGACCATGGGCTTCAACGCCACCATG
GAATCCATCCACCGCTGGGGCCTCTGGTTCGCGGTACTCACGGTGATCACCGGTGGTATC
GGCATCCTGCTGACCGGGACCGTGGTCGAGAACTGGTACCTCTGGGCCGTGAAGCATGGT
GTCGCGCCGGCCTATCCGCCGATCGAGGCCGTGCCGCCGGTGAACCCGATGACGACAGGA
GCGGGGCAA
>TARA_IOS_MAG_00017-s18 hypothetical protein # TARA_IOS_MAG_00017 # d_Bacteria;p_Pseudomonadota;c_Alphaproteobacteria;o_Rhodobacterales;f_NA;g_NA;s_NA
ATGGCAGAATATCAAAATATCTTTACGCAAGTACAAGTTAGAGGACCAGCGGAAATAGGT
TTAGATCCAAAGGGTGTCCTTGCCAGCGAAAGGGGTGGAACCCCAAGATTCTCAAATATA
CTTGGATGGATGGGAAATGCGCAACTAGGGCCAATTCATTTAGGAATGTTTGGTGTAATT
TCGGCGTACATGTTCGCAGTTTGGTTTTTGCTTGTTGGATTCAACATGCTTGGCCAAGTT
GATTATAATTTCTACGAGTTTCTAAAACAGGGATTTTGGCTCGCCATGGAGCCTCCGCCT
GAAGAGTACGGACTATCAATGCCTCCGCTCAATGATGGTGGACTCTACATGATTGCAAGT
ATGTGCCTTCTCATTTCTGTGATGAGCTGGTGGATAAGGTCTTACATAAGGGCAAACGAG
TTAGGAATGGGTAAACATATATGTTGGGCTTTTGCGGCCGCAATATGGTTATTTCTGGTG
CTTGGGTTATTTAGACCATTGGCAATGGGTTCTTGGTCAGAGATGGTTCCTTATGGGATA
TTCCCGCATCTTGATTGGACAAATTATTTTTCATTGACTTACGGAAACCTATTTTACAAT
CCATTTCATGCACTGTGTATCGTTTTTTTGTATGGTTCAGCATTACTTTTTGCTATGCAT
GGAGCGACAATACTAGCGGTTTCACGGTACGGAGGCGATAGAGAGCTTGAGCAAATCTAT
GATAGAGGTACAGCGTCCGAGCGAGCTGCGTTATTTTGGCGCTGGACCATGGGATTTAAT
GCCTCCATGGAAGGGATTCACAGATGGGCGTGGTGGTTTGCCATTTTAGTGCCAATAACA
GGTGGTATTGGTATACTTCTCACTGGAACTGTGGTTGATGATTGGCGTGAATGGGCGATA
GTTCATAATTTTGCAGCAGAACTTGAGTACTCTGTACCAGAATGCTCAGCAGTATGTGAG
AGACTTACGTCAGGCAAT
>TARA_IOS_MAG_00040-s9 hypothetical protein # TARA_IOS_MAG_00040 # d_Bacteria;p_Pseudomonadota;c_Gammaproteobacteria;o_Burkholderiales;f_NA;g_NA;s_NA
ATGGCTGAATATCAAAATCTTTTCACACAGGTTCAAGTAAATGCTCCTTCGTATCCTGGC
GTACCATTGGAAAGGGATAGGGACACAAAAGAGAGGGTCTTTGAACCATGGCACTCAAGA
TTATTGGGAAAATTAGGTAACGCGCAAGTTGGTCCAATTTATTTGGGATTTTTAGGGGTT
GGGTCGGCAATATGTTTTTTCCTTGCTTTTACAATAATTGGTTTTAATTATCTTCAACAA
GTAAATTGGAGTGCAATTGAATTTGTTAGATATCTTTTCTGGTTATCGCTTGATCCACCA
GATGCAAAATACGGGCTGACTTTTCCACCATTGATGGAGGGTGGCTGGTTCCTCATAGTT
GGTTTTTTTCTGACTGCCTCTGTTCTTTTGTGGTGGTTTAGAACTTATAGACGAGCGATT
TCATTGGGAATGGGGACACATGTTGCTTGGGCATTTGCTGCTGCGATTTGGTTGTTCTTG
GTTTTGGGATTGATTAGACCAGTGCTTATGGGAAGTTGGTCAGAAGCAGTGCCATATGGA
ATATTTTCCCATCTTGAATGGACTCAAGTTTTTTCAATTAGATATGGAAATTTATTTTGG
AACCCTTTTCATATGCTTTCAATAGCTTTCCTATATGGATCAGCTCTGCTTGCGGCAATG
CATGGTGCTACTATATTGGCAGTTAGCAGATTTGGTGGCGATAGAGAGATAGAACAAATT
GTTGATCGCGGAACTGCCTCTGAAAGGGCAGCGCTGTTTTGGAGGTGGACAATGGGTTTC
AACGCAAGTTTGGAGTCGATTCATAGATGGATATGGTGGTTTGCAATGCTTGTTTGTATA
ACTGGTGGAATTGGGATTTTACTAACTGGAACAGTGGTCGATAGTTGGTATATATGGGCT
GTCAAACATGGTGTTATTCCCTCTGACCCAGCTATATGGCCTGTAACACCAAATTATGCT
GGAGAA
>TARA_MED_MAG_00011-s21 hypothetical protein # TARA_MED_MAG_00011 # d_Bacteria;p_Pseudomonadota;c_Alphaproteobacteria;o_Rhodobacterales;f_NA;g_NA;s_NA
ATGGCGGAATATCAAAATATTTTTACTCAGGTTCAGGTGAGAGGACCTGCAGAAGTAGGC
ATAGATCCTAATGGGTCTTTAGAAAGGGAACGGGGTGGCACACCAAGATTTTCAAGTTTG
GCCGGCTGGCTCGGTAATGCACAATTAGGACCAATACACTTAGGTATGTTTGGCGTCATT
TCAGCCTATCTATTTGCTGTCTGGTTTTTGTTAGTTGGTTTCAACATGTTGGGACAAGTA
AACTATAATTATTATGAATTTGCGAAACAGGGCTTCTGGCTTGCTATGTACCCGCCGCCT
GAAGAGTATGGATTATCCATGCCACCATTAAATGATGGTGGGCTATACATGATCGCAAGT
CTGTGTCTTCTAATCTCGGTGATAAGCTGGTGGATAAGATCTTATTTACGAGCGAATGAG
TTGGGAATGGGCAAACATATATGCTGGGCTTTTGCCGCTGCAATATGGCTATTTTTAGTG
TTAGGGTTGTTTCGGCCACTTGCCATGGGTTCATGGTCTGAAATGGTTCCTTATGGAATT
TTTCCGCATCTTGATTGGACAAATTACTTTTCTCTTAATTATGGAAATTTGTTTTATAAT
CCTTTTCACGCCCTGTGTATTGTGTTTCTTTACGGATCAGCATTGTTATTTGCAATGCAT
GGTGCGACTATCCTTGCAGTCTCAAGATACGGTGGCGATAGAGAACTCGAACAGATTTAT
GATCGTGGAACTGCGTCTGAGAGGGCAGCTCTTTTTTGGAGATGGACTATGGGCTTCAAC
GCTACGATGGAGGGGGTTCACAGATGGGCATGGTGGTTTGCTATACTGGTACCGATCACT
GGAGGAATAGGTATATTATTGACTGGGACAGTAGTTGACGATTGGCGTGAATGGGCTGTA
GTTCATCATTTTGCCACCGAGATAGATTATCAATACTCAGTGCCAGAGTGTTCAGAAATT
TGTGAACGGTTGACTACGGCCAGA
>TARA_MED_MAG_00017-s5 hypothetical protein # TARA_MED_MAG_00017 # d_Bacteria;p_Pseudomonadota;c_Alphaproteobacteria;o_Rhodobacterales;f_Rhodobacteraceae;g_NA;s_NA
ATGGCTGAGTATCAAAATATATTTACCCAAGTTCAGGTGCAAGGACCACCTGAAATGGGA
ATGGTAGAAGATGTAGATCTTCGCGAAAGGGGATCGGCCACGGGCTTTTCAAAATTGTTT
GGCTGGTTTGGAAACGCACAGCTGGGTCCATTTTATTTGGGAGGTTTAGGGTTTGCTTCC
CTTGCTTCGGGCTTGGCTTGGTTTTTAATAGTAGGCTTTAGCTACTGGCAACAGGCTGGC
TGGAACCCTGGGGTTTTTGCAAGGGATCTTTTCTATTTTTCTTTGGAGCCGCCGGCTCCG
GAATATGGACTGCGAATTCCCCCACTCAATGAGGGCGGCCTTTGGTTCATTGCAAGTTTT
TTTCTCCTAATTTCGGTTCTAACGTGGTGGGCGAGGTCATACGTTCTAGCGCAGCAGCTC
AAGATGGGTAAGCATGTCTTCTACGGCTTTGGTGCTGCAATTTGGCTATTTTTAGTATTG
GGTCTTTTTCGCCCCATCTTAATGGGTAGTTGGTCTGAAGCTGTGCCATACGGTGTGTTT
TCACACCTTGACTGGACTATGACCTTCTCTGTCACGTATGGGAACCTTTTTTATAATCCT
TTCCATGCCCTATCGATCGCATTCCTCTACGGATCCGCTTTGCTTTTTGCAATGCATGGT
GCAACTATTCTTGCAACATCGCGATATGGTGGAGACAGAGAGTTAGAGCAAATCGCAGAT
AGAGGCACTGCTTCTGAACGAGCGGCATTATTTTGGCGCTGGACCATGGGTTTTAACGCC
ACTATGGAAGGTATTCACCGTTGGGCATGGTGGTTTGCAGTGCTGACGCCAATCACCGGC
GGTATTGGGATACTTTTAACTGGGACAGTCGTCGACAACTGGTATCTCTGGGCGCAGGAA
CACGGCTTTGCGCCTCTAGAT
>TARA_MED_MAG_00067-s12 hypothetical protein # TARA_MED_MAG_00067 # d_Bacteria;p_Pseudomonadota;c_Gammaproteobacteria;o_Burkholderiales;f_NA;g_NA;s_NA
ATGGCAGAATATCAAAATCTTTTTACACAGGTTCAAGTAAATGCTCCTTCTTATCCTGGA
GTTCCGCTGGATAGAGAAAGGGATACAAAAGAAAGAATATTTGAACCTTGGCATGCAAGA
CTACTCGGTAAGCTTGGTAATGCTCAAATTGGCCCAATTTATTTGGGTTTTCTTGGAGTA
GCTTCGATTATATGTTTTGCCCTTGCTTTTTCAATAATTGGAATGAACTATTTATATCAA
GTAGACTTCAATGCTGTCCAATTTATCAGATATATGTTTTGGTTATCGTTAGACCCACCT
GATGCTAAATATGGATTAAGTTTTCCTCCACTTATGGAAGGTGGATGGTTTTTAATAACT
GGATTTTTCCTGACTGCATCAGTAATGTTATGGTGGTTTAGAACATACAGAAGGGCAATT
TCCTTGGGAATGGGAACTCATGTTGCGTGGGGATTTGCTGCTGCCATCTGGCTATTCCTT
GTTTTGGGCTTAATTAGACCTGTTTTAATGGGTAGTTGGTCTGAAGCCGTTCCCTATGGA
ATTTTTTCTCATTTGGAGTGGACTCAAGTGTTTTCAATACGATATGGCAATCTTTTTTGG
AATCCGTTTCATATGTTGTCAATAGCCTTTCTCTATGGCTCTGCCCTACTTGCAGCAATG
CATGGTGCAACAATTTTGGCTGTGAGTAGATTTGGTGGTGATAGAGAAATTGAGCAGATA
GTGGATCGAGGAACTGCTTCAGAAAGAGCAGCTCTTTTCTGGCGCTGGACAATGGGGTTC
AATGCAAGTTTAGAGTCAATACACAGATGGATATGGTGGTTTGCAATTTTAGTGTGTATT
ACTGGTGGAATTGGAATTCTACTAACTGGAACTGCTGTCGATAGTTGGTACTTATGGGCT
GTCAAACACAGTGTAATTCCGTCAGATCCTTCAATTTGGCCAGTAACTCCAAATTATGCA
GGAGATAGC
>TARA_MED_MAG_00072-s4 hypothetical protein # TARA_MED_MAG_00072 # d_Bacteria;p_Pseudomonadota;c_Alphaproteobacteria;o_Rhodobacterales;f_NA;g_NA;s_NA
ATGTTTGGGGTGATATCAGCTTACATGTTTGCAGTATGGTTTCTTCTTGTGGGCTTTAAT
ATGCTAGGCCAAGTTGATTACAATTTTTATGAATTCATTAAGCAGGGATTTTGGTTAGCC
ATGGAGCCTCCCCCTGAAGAATATGGTTTGTCGATGCCTCCTTTGAATGATGGTGGTATG
TACATGATTGCCAGTATGTGTTTACTGATCTCTGTTATTAGCTGGTGGATAAGATCGTAT
CTTCGAGCGAATGAATTAGGAATGGGAAAACACATTTGCTGGGCTTTTGCTGCCGCCATA
TGGCTTTTTCTTGTTCTTGGACTGTTTCGCCCGTTGGCAATGGGTTCTTGGTCTGAGATG
GTTCCATATGGAATTTTTCCGCACTTGGATTGGACAAATTATTTTTCCTTAACTTATGGA
AACTTGTTTTATAACCCGTTCCATGCACTATGCATTGTATTTTTGTATGGCTCCGCCTTA
TTGTTTGCTATGCATGGAGCAACAATCCTTGCAGTTTCTCGCTATGGTGGAGACCGGGAG
TTGGAGCAGATTTATGACAGAGGAACTGCCTCAGAAAGGGCAGCATTATTTTGGCGTTGG
ACTATGGGTTTTAATGCATCAATGGAGGGTATTCACCGTTGGGCCTGGTGGTTTGCGATT
TTAGTGCCAATTACTGGTGGTATAGGAATTTTACTAACTGGAACAGTTGTGGAAGATTGG
AGGGAATGGGCTATCGTACATAATTTCGCCTCTGAACTTGAATATTCTGTACCAGAGTGT
TCAGCAGTGTGTGAAAGTCTTAACTCTGCCAAA
>TARA_MED_MAG_00087-s10 hypothetical protein # TARA_MED_MAG_00087 # d_Bacteria;p_Pseudomonadota;c_Gammaproteobacteria;o_Burkholderiales;f_NA;g_NA;s_NA
ATGGCAGAATATCAAAATCTTTTTACACAGGTTCAAGTAAATGCACCGTCTTATCCTGGA
GTTCCGCTGGAAAGAGACAGAGATACAAATGAAAGAATTTTTGAGCCTTGGCATTCTAGG
CTATTGGGAAAACTGGGTAATGCTCAAGTTGGACCGATCTACCTCGGGTTTTTAGGTTCA
GCTTCTATAATTTGTTTTGCGCTTGCCTTTTCTATTATTGGAATGAATTATTTACATCAA
GTCGATTACAATGCGGTTCAATTCATAAGATATATGTTTTGGTTATCACTTGATCCACCT
GATGCAAAATACGGTTTAAGTTTTCCACCTCTTATGGAGGGTGGGTGGTTTCTTATTACC
GGCTTTTTTCTGACTGCTTCAGTAATGCTGTGGTGGTTCAGAACCTATAGAAGAGCAATT
TCTCTTGGCATGGGAACTCATGTTGCTTGGGGTTTTGCTGCTGCTATATGGCTTTTTTTA
GTTTTAGGTTTGATTAGACCTATCTTAATGGGAAGTTGGTCGGAAGCGGTTCCTTACGGT
ATCTTTTCTCATTTAGAGTGGACCCAAACGTTCTCAATTAGGTATGGAAATCTATTCTGG
AATCCATTTCATATGCTTTCAATAGCTTTCCTATATGGTTCTGCCCTTTTGGCTGCTATG
CACGGTGCAACAATCTTGGCAGTGAGTAGATTCGGTGGAGATAGAGAAATAGAACAAATT
GTAGACAGAGGAACTGCATCAGAGAGAGCAGCACTTTTTTGGCGTTGGACCATGGGGTTT
AATGCAAGTTTGGAATCAATCCATAGATGGATTTGGTGGTTTGCGGTTTTGGTATGCATA
ACTGGAGGAATAGGTATATTACTAACCGGAACAGCTGTCGACAGTTGGTATCTTTGGGCA
GTAAAGCATGGCGTGATTCCCTCTGATCCCTCTATTTGGCCAGTTACTCCCAGCTATACC
GGAGAG
>TARA_MED_MAG_00129-s2 hypothetical protein # TARA_MED_MAG_00129 # d_Bacteria;p_Pseudomonadota;c_Alphaproteobacteria;o_Rhodobacterales;f_NA;g_NA;s_NA
ATGGAACCGCCAGCAGAAGAGTATGGCCTGTCAATGCCACCATTGAATGACGGTGGATTA
TATATGATTGCAAGCATGTGTCTGCTAATTTCTGTAATGAGTTGGTGGGTACGGTCATAT
ATTCGTGCTAATGAATTAGGAATGGGAAAGCACATATGCTGGGCGTTTGCGGCAGCTATT
TGGTTGTTCCTAGTTTTAGGGCTGTTCAGACCTTTGGCAATGGGCTCTTGGTCGGAAATG
GTACCCTATGGGATTTTCCCTCATCTCGACTGGACCAACTATTTTTCATTAACCTATGGA
AACCTATTTTATAATCCATTTCACGCATTATGTATAGTTTTTCTATACGGCTCCGCTTTA
CTTTTTGCGATGCACGGGGCTACCATACTCGCAGTTTCACGTTACGGTGGCGATAGAGAA
CTTGAGCAAATTTATGATAGAGGAACAGCTTCAGAACGAGCTGCACTTTTCTGGCGCTGG
ACAATGGGTTTCAACGCATCTATGGAGGGTATCCACCGATGGGCTTGGTGGTTTGCGATC
TTGGTGCCAATAACAGGTGGAATAGGTATTCTCCTCACGGGTACAGTAGTTGATGACTGG
CGAGAATGGGCAATAGTTCATAATTTTGCTTCAGAACTAGAGTATTCAGTTCCAGAGTGT
TCCGCAGTGTGCGAAAGACTCACCTCGGGGAAT
>TARA_PSE_MAG_00025-s6 hypothetical protein # TARA_PSE_MAG_00025 # d_Bacteria;p_Pseudomonadota;c_Alphaproteobacteria;o_Rhodobacterales;f_Rhodobacteraceae;g_NA;s_NA
ATGGCTGAGTATCAGAATATATTCACCCAGGTACAGGTGCAGGGTGCCCCAGAAATGGGC
ATGACCGAAGAAGTTGACCTTCGGGAGCGAACTTCTTCAACCAGCTTTTCGAATTTATTT
GGATGGTTCGGAAATGCGCAGCTTGGTCCATTTTACATGGGCGGCCTTGGGTTCGCCTCA
CTCGCGTCTGGACTAGCTTGGTTCATGATCGTGGGCTTTAGCTATTGGCAACAAGCTGGT
TGGAATCCTGGCGTTTTTGCACGCGATCTCTTCTATTTCTCGCTGGATCCACCTGCACCA
GAGTATGGTTTGAGGATGGCACCTTTGGCAGAGGGAGGTTTATGGCTAATAGCTAGCTTC
TTCCTATTAGTTGCCGTGCTTACCTGGTGGGCGCGTACCTACGTATTGGCCCAGCAATTG
AAGATGGGAAAGCATGTATTTTATGCCTTTGGAGCTGCTATCTGGTTGTTTCTTGTTCTT
GGCCTGATACGTCCAATTTTTATGGGTAGTTGGTCTGAGGCTGTGCCGTATGGCATATTT
TCTCACCTAGACTGGACTATGACATTCTCAGTGACCTACGGAAATCTGTTCTATAATCCA
TTCCACGCACTATCCATTGCCTTCCTCTATGGCTCTGCACTGCTCTTTGCCATGCACGGA
GCGACAATTCTTGCGGTTTCTCGCTTTGGCGGAGACCGTGAATTAGAACAGATTGCAGAT
AGAGGGACAGCCTCCGAGCGAGCAGCCCTGTTCTGGCGCTGGACCATGGGTTTTAATGCC
ACGATGGAAGGTATTCACCGCTGGGCTTGGTGGTTTGCCATTCTTGTTCCAGTAACAGGT
GGTATCGGGATCCTTCTGACCGGAACTGTCGTGGACAACTGGTATCTCTGGGCTCAGGAA
CACGGCTTTGCGCCGCTAGAT
>TARA_PSE_MAG_00093-s22 hypothetical protein # TARA_PSE_MAG_00093 # d_Bacteria;p_Pseudomonadota;c_Alphaproteobacteria;o_Rhodobacterales;f_NA;g_NA;s_NA
ATGGCTGAATATCAAAATATTTTTACTCAAGTTCAAGTTAGAGGCCCTGCAGAAGTAGGA
ATGGATCCTAAAGGAATTTTAGAAAAGGAAAGAGGTTTTAGTCCAAGATTTTCAAGCCTT
TTAGGTTGGATGGGTAATGCTCAATTAGGCCCCATACATCTTGGGATGTTTGGAGTAATT
TCAGCGTATTTATTTGCTGTTTGGTTCTTGTTAGTGGGCTTTAACATGTTATCTCAAGTA
GATTACAACCTTTATGAAATGTTAAAGCAAGGGTTCTGGTTAGCTATGGAGCCTCCACCA
GAAGAGTATGGTTTATCAATGCCTCCACTTAATGATGGTGGGATGTATATGATAGCTAGT
ATGTGTTTGTTAATTTCAGTTATTAGTTGGTGGATAAGATCTTATTTAAGGGCACAAGAA
TTAGGAATGGGTAAACATATATGTTGGGCTTTCGCAGCTACAATTTGGCTTTTTCTTGTG
TTAGGTCTTTTTAGACCGTTAGCAATGGGTTCATGGTCAGAAATGGTTCCATATGGCATT
TTCCCGCATTTAGATTGGACTAACTATTTCTCATTAAATTATGGAAATCTATTTTATAAT
CCTTTTCATGCCTTGTGTATTGCCTTTTTATATGGTTCAGCTTTACTTTTTGCAATGCAT
GGAGCAACTATTCTTGCAGTCTCAAGATATGGTGGAGATAGAGAATTAGAACAAATATAT
GACAGGGGAACTGCATCTGAAAGAGCTGCATTGTTTTGGAGATGGACAATGGGTTTTAAT
GCTACTATGGAAGGTGTTCATAGATGGGCTTGGTGGTTTGCTGTATTAGTCCCTATTACT
GGAGGAATTGGAATCCTTTTAACTGGAACTGTTGTTGATGACTGGCGAGAGTGGGCTGTT
GTTCATCATTTTGCTACTGAAGTTGACCTCGCATATTCAGTTCCTTTTTGTTCAGAAACT
TGTGAGAGATTGAACTCTATAAAA
>TE-08apr19-C56-cds41|TE-08apr19-C56 hypothetical protein  # TE-08apr19-29 # d__Bacteria;p__Pseudomonadota;c__Alphaproteobacteria;o__Azospirillales;f__;g__;s__ 
ATGCCCGAATATCAAAATATTTTCACCCAAGTTCAGATCCGCGGACCCGTCCAGTACGGC
GCCGAGATTCGCGACCGCACCTACTGGCGGCGCGAAGGCGAGCCCTTCTACATGTACTGG
CTCGGCAAGATCGGCAACGCGCAGATCGGTCCCATTTATCTTGGGTTCATGGGGTCGGCG
TCGCTGCTGTGCGGGTTGATCGCGTTCGAGATCATCGGCCTCAACATGCTGGCCTCGGTC
AATTGGGATCCGGTGCAGTTCGTGCGCCAGCTCTTCTGGCTGGGCCTGGAGCCGCCCGAT
CCCAAATACGGTCTGCGCATTCCCCCGCTGAATGAGGGCGGGTGGTGGCTGATGGCGGGC
TTCTTCTTGACGGTATCGCTGCTGCTGTGGTGGGGGCGCATGTATCGGCGCGCGCGCGCG
CTTGGCATGGGCACGCACGTGCCGTGGGCCTTTGCCGCCGCGATCTGGCTCTTTCTGGTG
CTCGGATTTATCCGGCCGCTGCTGATGGGCAATTGGGGCGAAGCGGTGCCGTTCGGCATC
TTCCCGCATCTCGATTGGACGGCAGCGTTCTCGCTGCGCTACGGCAATCTGTTCTACAAC
CCGTTCCACGCGCTTTCGATCGTGTTCCTCTACGGCTCGACATTGCTGTTCGCGATGCAC
GGGGCGACCATTCTGGCCGTCGGCCGCTTCGGCGGCGATCGCGAAATCGAACAGATTGTC
GATCGCGGCACGGCGTCCGAGCGCGCGGCGTTGTTCTGGCGTTGGACGATGGGGTTCAAC
GCGACGATGGAATCGATCCATCGCTGGGCCTGGTGGTTTGCCGTGCTGTGCCCGCTCACC
GGCGGTATTGGCATTCTGCTGACCGGCACGGTCGTCGACAATTGGTACTTGTGGGCGGTC
AGACACGATTTCGCGCCAGGCTACCCGGCCGTGTTCGGCACGATCGTCGATCCCGCAACC
CTTTCTCCCGCAGCATCGGCAGGAGCAACGCGA
>TE-11nov19-C12874-cds5|TE-11nov19-C12874 hypothetical protein  # TE-11nov19-93 # d__Bacteria;p__Pseudomonadota;c__Gammaproteobacteria;o__Burkholderiales;f__Burkholderiaceae;g__Limnohabitans;s__ 
ATGGCTGACTATCTCAATCTATTCACCACTGTACAGGCCAGCGGGCCTGTGCACCACGGC
GAGGCCTTAGGCCCAGGCAACAGCCCACGTACGGGGCAACCCGGTATTTCTTGGCTTTTG
GGCAAGATCGGTAATGCGCAAATCGGGCCCATTTACTTGGGCGGTTTGGGCTTGGCGTCT
TTGATCTGCGGCTTGATCGCCTTCAACATCATTGGCATGAACATGCTGGCTTCGGTCAAT
TACGACCCGATTCAGTTTGCGCGTCAATTGTTCTGGTTGGCGCTAGAGCCGCCACCCCCA
GAGTACGGCTTGTCGTGGCCGCCCTTGAACCAAGGTGGATGGTTCCTCATTTGCGGCATC
TTCCTGACTGCCTCGGTGTTGCTGTGGTGGGTGCGCATTTACCGCCGCGCCATACAGCTC
GGTTTGGGCACGCATGTGGCGTGGGCTTTTGCGGCGGCCTTGTGGTTGATGTTTGTCTTG
GGCTTTTTCCGTCCCATTCTCATGGGCTCTTGGGGCGAGGCCGTGCCTTATGGCATCTTT
CCTCACCTCGATTGGACGGCTGCCTTGTCCATTCGCTACGGCAACTTGTTCTACAACCCT
TTCCACGCCTTAAGTATTGTGTTTTTGTACGGCTCGGTGTTGTTGTTCGCCATGCACGGC
GCCACCATCTTGGCGGTCACCCGTTTTGGTGGTGAACGCGAGATCGAGCAAATTGTCGAC
CGCGGTACCGCGTCGGAACGTGCAGGCCTGTTTTGGCGTTGGACCATGGGCTTTAACGCC
TCCATGGAATCCATTCACCGCTGGGCTTGGTGGTTTGCGGTACTGTGTCCTATCACCGGC
GGCATCGGTATTTTGCTCACCGGCACTGTGGTGGACAACTGGTATTTGTGGGCCATCAAA
CACGGTGTTGCACCAGCCTATCCCAATGTGTTCCCGCTGGTCATCGATCCAGCCCTGAGT
TTGGGAGCCAAGCCA
>TE-Jun18-C13111-cds366|TE-Jun18-C13111 unannotated protein  # TE-Jun18-293 # d__Bacteria;p__Pseudomonadota;c__Gammaproteobacteria;o__Burkholderiales;f__Burkholderiaceae;g__PBB1;s__ 
ATGATTGAGTACCAAAACCTATTCACCACCGTGCAAGCGGTGGGGCCAGCGCACCACGGC
ATCGAACTCGGCCATGGCAACAGCCCGCGCTCCGGTGAACCGACGATCGTTCATCTGTTC
GGACGCCTCGGCAACGCACAGCTGGGTCCGATCTACCTCGGAGGCCTGGGCGTGGCTTCC
CTCATGTGCGGCTTGCTCTGCTTCAACATCATCGGCTTCAACATGCTGGCGCAGGTCAAC
TGGGATCCGATCCAGTTCGTGCGCCAACTGTTCTGGCTGGCCTTGGAGCCACCTGCACCC
```
