## Supplementary File S1 for "Phenology and ecological role of Aerobic Anoxygenic Phototrophs in fresh waters" (part 5 of 5)

```
CAAAACGGCTTGGCCTTTCCGCCCATGAATCAAGGCGGCTGGTGGATGTTCGCCGGTGCC
TTGTTGACGGCGTCGCTGCTTCTGTGGTTTGCCCGCACCTACCGGCGCGCTCGTGAACTG
GGCATGGGCACCCACGTGGCCTGGGCCTTCCTCGCGGCGATCTGGCTGTTTCTGGTGCTG
GGCTTCATCCGCCCCTTGCTGATGGGCAGCTGGGGCGAGGCGGTGCCTTTTGGCATCTTC
CCGCACCTTGACTGGACGGCAGCGTTTTCCATCCGTTACGGCAACCTGTTCTACAATCCG
TTCCACATGCTGTCGATCGTTTTTCTATACGGCTCAGTGCTGCTGTTCGCCATGCACGGA
GGCACGATTCTCGCGGTCAGCCGCTATGGCGGCGAGCGCGAAATCGAACAGATCACCGAC
CGCGGAACCGCTTCGGAGCGTGCTGGGCTGTTCTGGCGCTGGACCATGGGCTTCAACGCC
ACGATGGAATCCATTCACCGCTGGGCCTGGTGGTTTGCGGTGCTGACCCCGATCACGGGT
GGCATCGGCATCTTGCTGACCGGCACGGTGGTCGACAACTGGTACCTGTGGGCCGTCAAG
CACCATGTGGCGCCGATGTACCCGGCAGTGTGGGCACCCCCAGTTGATCCTGCCTTGCTG
ATCCAGGGAGTCAAGCCA
>TE-Jun18-C18414-cds2077|TE-Jun18-C18414 unannotated protein  # TE-Jun18-97 # d__Bacteria;p__Pseudomonadota;c__Alphaproteobacteria;o__Caulobacterales;f__Hyphomonadaceae;g__UBA7672;s__UBA7672 sp903831485 
ATGAGCAACTACCAGAACATCTTTACACAGGTTCAGGTCCGAGGGCCGTTCGAGGAAGGG
ACGCCGCTGCCGCGGGACTACAAGTCGCCTCCAAGCGGCGCCTTCTTCTCGTGGCTGCTG
GGCAAGATCGGAAATGCTCAGGTCGGTCCCCTGCACCTCGGTTTCACCGGTGTCGCAGCC
CTCTTCTGCGGCTTCATCGCGATCGAGATCATCGGTCTCAACATGTGGGCCTCGGTCGGA
TGGGATCCGATCGAATTCGTCCGCCAGCTGCCCTGGCTGGCGCTCGAGCCCCCGCCGCCG
GAGCAGGGACTGAACATCATGCCTCCGCTCGCCGAAGGCGGGTGGTATCTGATGGCCGGC
TTCTTCCTGACGACGTCGCTCATCCTGTGGTGGGTCCGCACCTACAATCGCGCAAAGGCC
CTCGGTCTCGGCACGCACGTGGCATGGGCCTTTGCTTCCGCTATCTGGCTCTACCTGGTG
CTGGGCTTCATCCGCCCGATCCTGATGGGCAGCTGGAGCGAGGCGGTGCCATTCGGCATC
TTCCCGCACCTTGACTGGACCGGCTCGTTCTCGATCACCTATGGCAACCTCTTCTACAAC
CCGTTCCACGCGCTCTCGATCGCCTTCCTCTATGGATCGGCGCTCCTGTTCGCGATGCAC
GGCGCGACCGTTCTCGCCATCAGCCGTTACGGCGGCGAGCGCGAGATCGAACAGATCACT
GATCGCGGCACGGCGTTCGAGCGTGGCGCTCTCTTCTGGCGCTGGACCATGGGCTTCAAC
GCGACGGCGGAATCGATCCACCGCTGGGCGTGGTGGTTCGCGGTGCTCACCACGCTCACG
GGCGGCATCGGCATCCTGCTGACAGGGACGGCAGTCCCCAACTGGTACGACTGGGCTGTC
GAGCACAACTTTGCGCCAGGCTACGAGACGAGCTCGACTTATGTCGGCACGCCTCTGCCG
ATCCCGGACGCGCCGCCGATCGCGCCGGACCTGCCGGGCGCTGGCGCCTTGGAGCCGACG
CAACCGGATGGAGCGGTCATTCCCGCTCCGGATTCGACCGTTACGGACACGCCTATCGAG
GGCACAGCGCCTTCAGTGCCGCCGGAAAACGGGCCACCGCCGTCTGACCCCAAC
>TE-Jun18-C52353-cds1218|TE-Jun18-C52353 unannotated protein  # TE-Jun18-260 # d__Bacteria;p__Pseudomonadota;c__Gammaproteobacteria;o__Burkholderiales;f__Burkholderiaceae;g__Rhodoferax;s__ 
TTGTTCTGGTTAGCACTGGAGCCGCCAGCGCCGGCCTATGGCCTGAGCATTCCGCCCCTG
GCCCAAGGCGGCTGGTGGTTGATTGTGGGCTTTATGCTGACCGTCTCTCTCCTGCTGTGG
TGGGCGCGCACTTACCGGCGTGCACTCCAGTTAGGGCTGGGACCGCATGTAGCCTGGGCT
TTTGCAGCGGCGATCTGGCTGTACCTGGTGTGCGGCTTCTTCCGCCCCGTCATGATGGGC
AGCTGGTCCGAAGCGGTACCGTTTGGTATATTCCCGCACCTCGATTGGGTGTCGGCCCTC
TCGCTGCGCTACGGAAATTTGTTCTACAACCCCTTCCACGCGCTATCCATCGTCTTCCTG
TATGGCTCGGTGCTTTTGTTTGCGATGCACGGGGCGACGATTTTGGCAGTGACCCGCTAC
GGTGGTGAGCGCGAGATCGAGCAGATTGTGGACCGCGGCACGGCCTCGGAACGCGCTGGC
TTGTTCTGGCGCTGGACCATGGGCTTTAACGCCACGATGGAATCCATTCACCGCTGGGCT
TGGTGGTTCGCTGTGCTGTGCCCGCTGGTCGGTGGCGTTGGCATCTTGCTGACTGGCACC
GTGGTGGACAACTGGTATCTGTGGTCGGTCAAACACCATGTCGTGCCCACCTACCCGCTG
GCCTATCCGGTGGTGATCGATCCGGCCATCTTGGGAGCGAAGCCA
>TE-Jun18-C8291-cds1073|TE-Jun18-C8291 unannotated protein  # TE-Jun18-3 # d__Bacteria;p__Pseudomonadota;c__Gammaproteobacteria;o__Burkholderiales;f__Burkholderiaceae;g__Polaromonas;s__ 
ATGGCTGAATATCAAAATCTTTTTACCACCGTGCAGCCCACCGGGCCTGCATCCGCAGGG
GTTCCGCTACCGCCCGAGGATTCCCAGCGCATCGGCACACCATTTTTTCTGCACCTGGCA
GGTCGTTTGGGCAATGCGCAAATTGGCCCCGTCTATCTGGGTTGGCTGGGCTTGGCATCG
CTGTTATTTGGCACGCTGGCCTTCAACATCATTGGCTTCAATATGTTGGCCCAAGTGGAC
TGGAATCCATTGCAAATGATTCGCCAGCTGTTTTGGTTGGCGCTTGACCCGCCAGCGCCC
AAATACGGTTTGAGTATTGCGCCACTCAATGACGGGGGTTGGTGGAATATTGCGGGATTG
TTTCTGACCGTGTCACTGATTTTGTGGTGGGCTCGCATGTACCGCCGCGCTCGTCAGCTC
GGCTTGGGCACACATGTGGCTTGGGCATTTGCTGCTGCCATCTGGCTTTATTTGGTCGTC
GGATTTTTCCGCCCTGTGCTGATGGGCAGCTGGTCTGAATCGGTGCCCTTCGGTATCTTT
CCGCACCTGGACTGGACCGCAGCCTTGTCCTTGCGTTATGGCAACCTTTTTTATAACCCG
TTCCATGCGCTGTCGATTGTGTTTTTGTATGGTTCTGTCTTGCTGTTTGCCATGCACGGC
GCCACCATTTTGGCGGTAGGCCGTTACGGTGGTGAGCGTGAGATTGAGCAGATCATTGAC
CGCGGTACCGCATCGGAGCGCGCCGGCCTCTTCTGGCGCTGGACCATGGGGTTCAACGCA
TCAATGGAGTCTATTCACAGGTGGGCCTGGTGGTTTGCAGTGCTCTGTCCGCTGGTCGGT
GGTATCGGGATCTTGCTCACCGGCACGGTGGTTGACAACTGGTACCTGTGGTCTGTTAAA
CACAATGTGGTGCCAAGTTACCCCGCCATGTGGGTGCCCACCATTGACCCAGCTTTGCTT
GGAGTAAAACCA
>TE-Jun18-C848-cds1127|TE-Jun18-C848 unannotated protein  # TE-Jun18-240 # d__Bacteria;p__Pseudomonadota;c__Alphaproteobacteria;o__Sphingomonadales;f__Sphingomonadaceae;g__Sandarakinorhabdus;s__Sandarakinorhabdus limnophila 
ATGGCATATCAAAACATCTTCACGCAGGTTCAGCTCCGTGGTGAGCTGGAAGCCGGCGTT
CCGCTTGGTCCTCACAACGATGAGCGCTTTGGTCCGTTCGGCACGTCGTGGCTGATGGGC
AAGCTGGGCGGTGCCCAGTTTGGTCCCGTCTACCTCGGCAAGCTCGGCATCGCCTCGTTG
CTGACTGGCTTCATCGCCATCGAGATCATGGGTCTCAACATGGCGGCATCGGTGAACTGG
GATCCGATCCAGTTCGTGCGCCAGTTCTTCTGGCTCGCGCTTGAACCGCCGGCCGCCAAA
TATGGCTTCACCGTTGGCGTGCCGTTGAACGAAGGCGGCTGGTGGATTGCCGCCGGCTTC
TTCCTCACGGCTTCAATCTTGCTGTGGTGGGCCCGCACCTATGTGCGCGCCAAGGAACTG
GGCATGGGCACGCACGTGGCCTGGGCCTTCGGGTCGGCGATCTGGCTCTACCTCGTCCTC
GGCTTCATCCGCCCGATGATGATGGGCAGCTGGGCCGAAGCGGTGCCATTCGGGATCTTC
CCGCACCTGGATTGGACCGCGGCCTTCTCGATCCGCTACGGCAACCTGTTCTACAATCCG
TTTCACGCGCTCAGCATCGCCTTCCTTTACGGCTCGGTGCTGCTCTTTGCCATGCACGGC
GCCACCATCCTCGCGGTGGGCCGTTATGGCGGCGAGCGCGAAATCGAACAGATCACCGAT
CGCGGCACTGCCTCTGAACGTGCAGCGCTGTTCTGGCGCTGGACCATGGGCTGGAACGCC
ACGATGGAATCTATCCACCGTTGGGCCTGGTGGTTTGCAGTGCTGACGACGCTCACGGGC
GGCATCGGCATCCTGCTCACCGGCACGGTTGTCGACAACTGGTTCCTGTGGGCGGTCGAT
CACGGCTTTGCCCGCGAATATCCGGCCACCGGTGTCGTTGATCCCGCCACCCTTCCGGGA
GCACCGCAA
>Tous-20m-Mar20-C786 hypothetical protein # Tous-20m-Mar20-C786_-_pufM_CDS # d__Bacteria;p__Gemmatimonadota;c__Gemmatimonadetes;o__Gemmatimonadales;f__Gemmatimonadaceae
ATGCTTGAATACCAGAATCTCTTCACCCGCGTGCAGGTGCGGACCGCGCCCGATCCCGGG
TTGCCGATCGACGAGACCTTCGGCCAGCGGTATGGCACGGGTGTCTTCAGCTACTGGGCG
GGCAAGCTCGGTGATGCGCAGATCGGCCCGATCTATCTCGGCTTCTGGGGGATCCTCTCC
CTGTTGTTCGGGTTCCTCGCGTTCGAGATCATCGGGCTGAACATGATGAAGTCGGTGGGG
TGGAGCCCCATCGAGCTCGTCCGGCAGCTCCCGTGGCTCGCGCTCGAGCCGCCATCGCCG
GAGTATGGGCTCAAGATCCTCCCGCCGCTCGAGCAGGGCGGGTGGTACCTGATCGCCGGC
TTCTTCCTGACGTTCGCGATCATCTCGTGGTGGATCCGGACCTATACCCGCGCCCGTGCG
CTGGGGATGGGGACGCATCTCGCCTGGGCCTTCGGGGCTGCGATCTTCCTCTACCTCTCC
TTCTTCTTCCAGCCGCTGCTGGTGGGGAGCTGGAGCGAGATGGTGCCGTTCGGGTTGCTC
GCGCACCTCGACTGGACCTCGGCCTTCTCGATCCGGTACGGGAACCTCTACTACAACCCG
TTCCACGCCCTCTCGATCGTCTTCCTGTACGGCTCGGTGCTCCTCTTCGCGATGCATGCC
GCGACGATCCTCGCGGTGAGCCGCTTGGGCGGTGAGCGCGAGATCGAGCAGATCACTGAT
CGAGGGACGGCGGCCGAGCGCTCGGCGATCTTCTGGCGCTGGACGATGGGCTGGAATGCG
ACGATGGAATCGATCCATCGGTGGGCCTGGTGGTTCGCCTCGCTCGTCGGCATCACCGGC
GGGATCGGGATCCTCCTGACCGGCACCGTGGTCGACAACTGGTATCTCTGGGCAGTGAAG
CATGGGGTGGCGCCGCAGTATCCGGCGCAGAATATCCTCACCCAGGAGCAGTTGGAGGCG
CTGCGCGGGCAGTATCCGAGTCGCCTCGACAACGGCTTCCCGACCTACATCGTGCCGGCT
CCGGCGACGATGACCGATAGTGTGGCGACGCCGATGGATAGTGCGGCCGCACTCACCGCA
CCGGCCGCGCCTGCGCCGGGAGGGACCCCA
>TrE-03may19-C3147-cds2|TrE-03may19-C3147 hypothetical protein  # TrE-03may19-170 # d__Bacteria;p__Pseudomonadota;c__Gammaproteobacteria;o__Burkholderiales;f__Burkholderiaceae;g__Limnohabitans;s__ 
ATGGCTGACTATCTGAATCTTTTCACCACCGTACAGGCCAGTGGGCCTGTGCATCACGGC
GTGGGCTTGGGCCCAGGCAACAGTCCGCGTACCGGTCACCCCGCCCTCGTTTGGATTTTG
GGCAAGATCGGTAATGCGCAAATCGGACCCATTTACTTAGGCGGTTTGGGTTTGGCTTCC
TTGATTTGCGGCTTGATCGCCTTCAACATCATTGGTATGAACATGTTGGCATCGGTGAAT
TACGACCCGATCCAGTTTGTGCGCCAGTTGTTCTGGTTGGCGCTTGAGCCACCTCCCCCG
CAGTATGGCTTGTCATGGCCGCCCTTGAACCAAGGCGGCTGGTTCCTCATTTGCGGTATT
TTCTTAAGCGCTTCGGTGTTGCTGTGGTGGGTGCGAATTTACCGCCGCGCCATACAACTG
GGCTTGGGTACGCATGTGGCTTGGGCTTTTGCAGCGGCTTTATGGCTGATGTTTGTTTTG
GGCTTTTTCCGTCCCATCCTGATGGGCTCTTGGGGTGAGGCCGTGCCTTATGGCATCTTC
CCGCACCTCGATTGGACGGCTGCCTTGTCCATTCGCTACGGCAACTTGTTCTACAACCCT
TTCCACGCCTTAAGTATTGTGTTTTTGTACGGCTCGGTGTTGTTGTTCGCCATGCACGGC
GCCACCATCTTGGCGGTCACCCGTTTTGGTGGTGAACGTGAAATTCAACAAATTGTCGAC
CGCGGTACCGCGTCGGAACGTGCAGGCCTGTTTTGGCGTTGGACCATGGGCTTTAACGCC
TCCATGGAATCCATTCACCGCTGGGCTTGGTGGTTTGCGGTACTGTGTCCTATCACCGGC
GGCATCGGTATTTTGCTCACCGGCACTGTGGTGGACAACTGGTATTTGTGGGCCATCAAA
CACGGTGTTGCGCCTGCCTATCCCAATGTGTTCCCGCTGGTCATCGATCCAGCCCTGAGT
TTGGGAGCCAAGCCA
>TrE-25oct19-C19211-cds7|TrE-25oct19-C19211 hypothetical protein  # TrE-25oct19-112 # d__Bacteria;p__Pseudomonadota;c__Alphaproteobacteria;o__Rhizobiales;f__Beijerinckiaceae;g__28-YEA-48;s__ 
GTGGCCTATTATCAAAACATCTTCACACAAGTGCAGGTCCGCGCAGAGGCGCCCGACATG
GGCGTCGCGCACGAAACCATCGAGCGCACGGGCAAGGGCTTCTTCGTCCATCTGTTCGGT
CGCTTTGGCAATGCGCAGCTTGGCCCGATCTATCTGGGCAATCTGGGCGTGGCCTCGCTG
ATCTGCGGCTTCCTGGCCTTCGAGATCATCGGGCTCAACATGTGGGCCTCGGTGAACTGG
GATCCCCGAGAATTCGTCCGGCAACTGTTCTGGCTGGCGCTGGAGCCGCCGCCGCCGCAA
TATGGACTGCGGGTCATGCCGCCACTGCGCGAAGGGGGCTGGTGGCTGATCGCCGGCTTC
TTCCTCACGGTGTCCGTGCTGCTGTGGTGGCTGCGCATGTATCGTCGGGCGCGGGCGCTG
GGCATGGGCACCCATACGGCCTGGGCCTTCGCCGCCGCCATCTGGCTCTATCTGGTGATC
GGGTTCATCCGCCCGGTGCTGATGGGCCACTGGAGCGAGGCGGTGCCCTTCGGCATCTTC
CCGCATCTGGACTGGACGGCTGCTTTCTCGATCCGCTACGGCAATCTCTTCTACAATCCC
TTCCACATGCTCTCCATCGCCTTCCTCTATGGGTCGGCGCTGCTCTTCGCCATGCATGCG
GCGACCATTCTGGCCGTCAGCCGCTTCGGCGGCGAGCGTGAAATCGAGCAGATCGTGGAT
CGTGGAACCGCCTCCGAGCGCGCCGCCCTCTTCTGGCGCTGGACCATGGGCTTCAACGCC
ACCATGGAATCCATCCATCGCTGGGCCTGGTGGTTCGCCGTGCTCTGCCCGCTCACCGGC
GGCATCGGCATCCTTCTAACCGGCACAGTCGTCGACAATTGGTATCTGTGGGGCGTTCAG
CACGGCATTGCGCCAGCCTATCCCCATGTGTTCCCGCCTGTCATCGATCCGGCCTCTGTC
GTGGGAGCGGTCAAA
>TrE-25oct19-C523-cds45|TrE-25oct19-C523 hypothetical protein  # TrE-25oct19-38 # d__Bacteria;p__Pseudomonadota;c__Alphaproteobacteria;o__Rhizobiales;f__Beijerinckiaceae;g__28-YEA-48;s__ 
GTGGATTATCAAAACATCTTCACCCGCGTCCAGGTGCGCGGACCTGCTTATGCAGGCGTT
GCGCCCAAGGATGTCGGCGCATTCCCAAGATCGAAGGACAGTCTGTTCTTCTATTGGGCG
GGCAAACTGGGCGACGCCCAGATCGGCCCCATTTATCTCGGCTATACGGGCATCGCGTCG
CTCGTGTGCGGCATTATCGCCTTCGAGATTATAGGCCTTAATATGCTGGCGTCTGTAAAC
TGGGATCTCGTCCAGTTCATCCGCCAATTGTTCTGGCTTGCGCTTGAGCCGCCGGCGCCA
AAATACGGCCTGAGCATTCCCCCGCTTGCCGAAGGCGGCTGGTGGTTGATGGCTGGCATG
TTCCTCACCGCGTCGATCATGCTGTGGTGGCTGCGCATCTATCGCCGCGCACGTCAGCTG
GGCATGGGCACGCATGTGGCGTGGGCGTTTGCGGCCGCCATCTGGCTCTACCTGGTGCTG
GGCTTCATTCGCCCGATCCTGATGGGCTCCTGGAGCGAGGCGGTGCCGTTCGGCATCTTC
CCGCATCTTGACTGGACCGCAGCGTTCTCCATTCGCTACGGCAATTTGTTCTATAATCCC
TTCCACGCGCTCTCCATCGTCTTCCTTTACGGATCGACGTTGTTGTTTGCGATGCATGCG
GCCACTATTCTTGCAGTAGGCCGTTATGGCGGCGAGCGCGAGATTGAACAGATCGTGGAT
CGCGGCACGGCGTCGGAGCGCGCAGCTTTGTTCTGGCGCTGGACGATGGGCTTCAACGCC
ACGATGGAATCGATCCATCGCTGGGCGTGGTGGTTCGCCGTGTTGTGCCCGCTCACGGGC
GGCATCGGCATCCTGCTCACGGGCACTGTGGTCGATAATTGGTATCTGTGGGCAGTCAAC
CATGGCGTGGCGCCGGCCTATCCGATGCCGGTTCCAGCTGTGCTCGATCCCGCTATGAGT
GGAGGCGCGCGA
>Umea-bin-05958-C44-cds19|Umea-bin-05958-C44 hypothetical protein  # Umea-bin-05958 # d__Bacteria;p__Pseudomonadota;c__Alphaproteobacteria;o__Rhizobiales;f__Beijerinckiaceae;g__Alsobacter;s__ 
AATTGGAGCCCGATCCAATTTGTGCGGCAATTGTTTTGGTTGGCGCTTGAGCCGCCACCG
GCCAAATACGGCCTGCATTTCCCGCCAATGGCGGAAGGGGGATGGTGGCTGATGGCCGGT
TTCTTCCTGACCACCAGTATCATTTTGTGGTGGGTCCGCACCTATCGCCGCGCGTTGGCG
CTCGGCATGGGAACGCATGTGGCTTGGGCCTTTGCGGCGGCGATTTGGCTCTATCTCGTC
TTGGGCTTTATTCGCCCTGTTCTGATGGGCAATTTCGGTGAAGCGGTGCCTTTCGGTATC
TTCCCGCATCTTGATTGGACGGCGGCGTTTTCAATCCGCTATGGCAATCTTTTCTATAAC
CCCTTCCATATGCTCTCGATTGCCTTCCTTTATGGTTCGGCACTGATTTTTGCGATGCAT
GCGGCGACCATTCTCGCCGTGTCGCGTTTGGGGGGTGAGCGCGAAATCGAGCAGATTGTG
GACCGTGGAACGGCATCCGAGCGCGCGGCTTTGTTTTGGCGCTGGACGATGGGCTTTAAC
GCGACGATGGAATCGATTCATCGTTGGGCTTGGTGGTTTGCAGTGCTTTGCCCGTTTGTC
GGGGGCATCGGTATTTTGCTGACAGGCACCGTCGTTGATAATTGGTACCTCTGGGGTATC
AAGCACGGTTTTGCACCGGAATACGCTTACGATATGTGGGCGCCCGTTCTCGATCCAGCC
ATTGCAGCCAAG
>Umea-bin-07395-C682-cds5|Umea-bin-07395-C682 hypothetical protein  # Umea-bin-07395 # d__Bacteria;p__Pseudomonadota;c__Alphaproteobacteria;o__Acetobacterales;f__Acetobacteraceae;g__Rhodopila;s__ 
ATGGCAGAATATCAAAACATATTCACCCGCGTTCAGGTTCGCGGCCCCGCCCACTCGGGT
CCCGTCCTGCCGCGCGGCAGTTGGAACCGTCTTGGCACACCTTCCTATTCAAGACTGCTG
GGACTTTTCGGAGACGCACAGATTGGTCCGATCTACCTCGGTTTCACTGGAACAGCCTCG
CTGATCTTTGGTTTCATCGCCATCGAAATCATCGGCCTGAATATGTGGGCATCGGTTGAC
TGGAGCCCGATCGAGTTCATCCGGCAACTCCCCTGGCTGGCACTGGAGCCGCCGCCACCC
GCCTACGGGATACAGATCCTGCCCCCGCTGGCGCAAGGCGGCTGGTGGCTGCTGGCGGGC
TTCTTCCTGACGACCTCCATCCTATTATGGTGGGTCCGCATGTATCGCCGAGCCATCGCG
CTCGGTATGGGCACGCACACCGCATGGGCGTTCGCCGCCGCCATCTGGCTGTATCTCGTG
CTGGGTTTTATCCGCCCGTTACTGATGGGGTGTTGGTGTGAGGCCGTTCCGTTCGGTATC
TTCCCGCATCTGGACTGGACCGCGGCATTTTCCATTCGCTACGGAAACCTGTTTTACAAC
CCGTTCCACATGCTCTCAATCGCGTTTCTGTACGGCGCCGCAGTGCTGTTCGCGATGCAT
GGAGGCACCATTCTGGCGGTCAGTCGTTTCGGCGGTGAACGCGAAGTCGAGCAGATCACC
GATCGCGGCACAGCCGCCGAACGCGCGGCCTTGTTCTGGCGCTGGACGATGGGCTTCAAC
GCAACGTTCGAATCGTTTCATCGCTGGGGTTGGTGGTTTGCCGTGCTGTGCCCGCTGGTC
GGCGGCATAGGCATCCTGCTCACCGGTCCGGTGGTCGACAACTGGTATCTGTGGTCGGTC
AAGCACCATGTCGTGCCCTCCTATCCCAGCGCCCTGCCGCTGCTGGTCGACCCCGCCCTC
GCCGGAGCCAAGCCA
>Umea1-bin-1123-C1085-cds2|Umea1-bin-1123-C1085 hypothetical protein  # Umea1-bin-1123 # d__Bacteria;p__Pseudomonadota;c__Alphaproteobacteria;o__Acetobacterales;f__Acetobacteraceae;g__Paracraurococcus;s__ 
ATGGCCGAGTACCAGAACATCTTCACCCGGATACAGGTCGTCGGGCCTGCCTATCCCGGT
GTCCCGCTCGGACGCGACAGCGTCGAGCGGAAATACACGCCAGGCCACCTGCACCTGCTG
GGCCGCCTGGGCGATGCGCAGATCGGTCCCGTCTACCTCGGCATGACCGGCCTGCTCTCG
CTGGTCTTCGGGTTCCTCGCCTTCGAGATCATCGGTTTCGTGATGCTCGACAGCGTGAAC
TGGAGCCTGCGGGAATTCTTCCGCCAGTTCTTCTGGCTGGCGCTGGAGCCGCCGGCGCCG
AAGTATGGCCTGCGCTTCCCGCCGCTGAACGAGGGCGGCTGGTGGATCCTCGCCGGGTTC
TTCCTGTCGATCTCGGTGGTGCTGTGGTGGGTGCGGACCTACCGCCGGGCCGTCGCCCTG
GGCATGGGCACCCATGTCGCCTGGGCCTTCGCCGCGGCGCTCTGGCTGTTCTTCGTGCTG
GGCTTCTTCCGCCCGCTGCTGATGGGCAGCTGGTCCGAGGCGGTGCCCTTCGGCATCTTC
CCGCACCTCGACTGGACCGCGGCGCTGTCCATTCGCTACGGCAACCTGTTCTACAACCCG
TTCCATGCGCTCAGCATCGTCTTCCTCTATGGCTCGACCCTGCTGTTCGCCATGCACGGC
GCGACCATCCTCGCCCTCGGCCGGTTCGGCGGCGAGCGTGAGATCGAGCTGGCGATCGAC
CGCGGCACGGCGGCCGAGCGCGGCGGGCTGTTCTGGCGCTGGACCATGGGCTTCAACGCC
AGCTTCGAGAGCATCCATCGTTGGGCCTGGTGGTTCGCCATCCTGACGCCGATCACCGGC
GGCATCGGCATCCTCCTGACCGGCACGGTGGTGGACAACTGGCACCAGTGGGCGATGCAG
CACGCCTTCGCGCCCTCCTACCCGCCGGAGTCCTTCAACGCGCTGCCCGATCCGCTGCTG
GGAGGTGGGAAA
>Umea1-bin-1140-C2-cds14|Umea1-bin-1140-C2 hypothetical protein  # Umea1-bin-1140 # d__Bacteria;p__Pseudomonadota;c__Gammaproteobacteria;o__Burkholderiales;f__Burkholderiaceae;g__Limnohabitans;s__ 
ATGCAATATCAAAATATTTTCACAACCACTCAAGCAGTTGGTCCGCTTCACCATGGTGTC
GAGTTGGGACATGGCAACAGTCCAAGAACGGGTGAGCCCGTGATCCAGTATTGGCTGGGG
CGAATTGGAAACGCGCAATTGGGGCCTATTTATTTAGGTGGTTTAGGTATCGCCTCCATC
ATGTGCGGCTTGATTGCCTTTGTCACTATTGGCTTTAACATGCTCGCATCGGTCAATTGG
AACCCGATTCAATTTGTGCGACAACTATTTTGGTTGGCGCTTGAGCCTCCAGCGCCTGGG
TATGGCCTAGGCATTCCTCCCCTGAACCAGGGGGGATGGTGGCTATTTGCGGGTTTCTTT
TTGACGGCTTCTTTGTTTTTGTGGTGGGCGCGCATGTACCGCAGAGCCAAGGAGCTTGGT
CTTGGCATGCACGTGCCATGGGCCTTTGCAGCGGCCATTTGGTTGTACCTGGTCTTGGGT
TTCTTTAGACCCATTTTGATGGGCTCATGGGGTGAGGCGGTGCCATTTGGAATCTTTCCC
CACTTGGACTGGACTGCGGCGTTTTCGCTTCGATATGGCAACCTCTTTTACAACCCCTTT
CATGCCTTGTCCATTGTCTTTTTGTATGGCGCGACTTTGTTGTTCGCCTTGCATGGAGCG
ACGATTTTTGCTGTAGGGCGTTATGGTGGTGAGCGGGAAATTGATCAAATCGTGGACCGT
GGAACTGCCTCTGAGAGAGCGGCCTTGTTTTGGCGTTGGACCATGGGCTTTAATGCAACG
ATGGAGTCGATTCACCGTTGGGCTTGGTGGTTTGCAGTGCTGTGCCCCTTGGTGGGCGGA
ATTGGTATTTTGCTCACCGGCACCGTCGTTGACAACTGGTACTTGTGGGCGGTTAAACAT
GGCGTTGCACCTCCTTATCCCAATGTCTTTCCAGAGGGGATTGATCCCGCCACTTTGTCA
GGAGGTAAACCA
>Umea1-bin-3364-C104-cds1|Umea1-bin-3364-C104 hypothetical protein  # Umea1-bin-3364 # d__Bacteria;p__Pseudomonadota;c__Gammaproteobacteria;o__Burkholderiales;f__Burkholderiaceae;g__Limnohabitans;s__ 
ATGCAATATCAAAATATCTTCACAACGGTTCAAGCAGTTGGCCCTGTTCATCATGGGATT
GAACTCGGACACGGCAACAGTCCTCGCACTGGCGAGCCTTTGATTCAGTATTGGCTGGGT
CGCATCGGTAATGCACAACTCGGACCGATTTATTTGGGCGGGTTGGGCATTGCATCGATC
ATGTGCTTTGTCATTGCCTTTGTCACCATTGGTATGAATATGCTGGCGTCGGTCAATTGG
GATCCCATTCAATTTGTGAGACAACTTTTTTGGTTGGCATTGGAGCCGCCTGCGCCTGGA
TATGGCCTTAGTCTTCCACCCATGAATCAAGGGGGATGGTGGTTATTTACTGGTTTCTTT
TTAACTGCATCATTATTTTTGTGGTGGGCTCGCATGTATCGACGTGCGCGTGAACTCGGA
CTTGGAACGCACATACCATGGGCTTTTGCTGCTGCTATTTGGTTGTATTTGGTATTGGGT
TTGTTTCGCCCGATATTAATGGGTTCATGGGGTGAGGCTGTTCCTTTTGGAATTTTCCCT
CACTTGGATTGGACGGCTGCGTTTTCATTGCGTTACGGCAATCTTTTTTATAACCCGTTC
CATGCCTTGTCGATTGCGTTCTTGTATGGAGCCACTTTGTTGTTTGCGATGCACGGTGCT
ACGATTTTGGCGGTGGGTCGTTACGGTGGCGAAAGAGAGATTGAACAAATTATCGATCGC
GGAACTGCGTCAGAGCGCGCGGCCTTATTTTGGAGATGGACCATGGGCTTTAATGCAACG
ATGGAGTCGATTCATCGCTGGGCTTGGTGGTTTGCTGTGTTGTGTCCATTGGTGGGCGGC
ATCGGAATTTTATTAACAGGTACTGTGGTTGATAACTGGTATTTGTGG
>Umea1p1-bin-848-C35-cds6|Umea1p1-bin-848-C35 hypothetical protein  # Umea1p1-bin-848 # d__Bacteria;p__Pseudomonadota;c__Gammaproteobacteria;o__Burkholderiales;f__Burkholderiaceae;g__Limnohabitans;s__ 
ATGGCTGACTACTACAACCTCTTCACGACTGTGCAGGCCAAAGGGCCGGTACACCATGGT
GTCGAATTAGGCCCGGGCAATAACACCCGATTCGGACATCCTGCTATTTTCTGGCTGCTG
GGAAAAATCGGTAATGCCCAACTCGGTCCCATTTACCTCGGTGGCTTTGGTGTGCTGTCT
TTGGTCTGCGGCATGCTGGCGTTCAACATCATCGGCTTGAACATGCTGGCTTCCGTCAAC
TGGGATCCGGTTCAATTGGTACGCCAGTTGTTTTGGCTGGCGCTTGAACCGCCTCCGCCT
GAGTACGGCTTGTCATTGCCACCGCTGAACCAAGGCGGTTGGTTTTTGATTGTGGGTTTG
TTGTTGTCCATCTCGGTATTGGCATGGTGGGTGCGTATGTACCGACGCGCCATTGCATTG
GGCATGGGAACACACGTGGCCTGGGCTTTTGCAGCTGCCTTGTGGTTGATGTTTGTATTG
GGTTTGTTTCGTCCCATTCTGATGGGTTCATGGGGTGAGGCAGTGCCTTATGGCATCTTC
CCTCACCTGGATTGGACAGCGGCCTTGTCGATCCGATACGGCAACTTGTTTTACAACCCG
TTCCACGCTTTATCGATTGTGTTCTTGTATGGCTCGGTGCTGCTTTTTGCGATGCACGGC
GCGACCATCTTGGCCGTGACGCGTTATGGTGGCGAGCGCGAGATTGAACAAATCGTTGAC
CGCGGCACTGCCTCTGAACGTGCCGGATTGTTTTGGCGTTGGACCATGGGCTTTAACGCA
ACCATGGAATCTATTCACCGTTGGGCCTGGTGGTTCGCCGTGCTATGTCCTTTGACCGGT
GGTATCGGCATATTGTTGACCGGCACCGTGGTGGATAACTGGTATTTGTGGGCGATCAAG
CACGGCGTTGCACCACCTTATCCAAATGTATTCCCTGCCGTGATTGACCCGGCGCTGACC
CTGGGAGCCAAGCCA
>Umea1p2-bin-0692-C14-cds8|Umea1p2-bin-0692-C14 hypothetical protein  # Umea1p2-bin-0692 # d__Bacteria;p__Pseudomonadota;c__Gammaproteobacteria;o__Burkholderiales;f__Burkholderiaceae;g__Rhodoferax;s__ 
ATGGCGCAATACCAAAATCTTTTCACTACGGTGCAAGCCGTTGGCCCCACGCACCACGGT
GTCGAACTGGGCCATGGCAACAGCCCGCGTACCGGCGAGCCACTTATCGTGTACTGGGCC
GGTGTGCTCGGTAACGCGCAAATCGGGCCGATCTACCTTGGTGGCCTGGGCGTCGCTTCG
CTCATCCTCGGTACTCTGGCTTTCAACATCATCGGTTTCAACATGCTGGCCTCGGTCAAC
TGGAACCCAATCCAGTTTGTGCGCCAGTTGTTTTGGCTCGCACTGGAGCCGCCGGCTCCG
GCTTACGGCCTGAGCATCCCGCCCATGAATCAGGGCGGCTGGTGGTTGCTCACGGGTGCT
TTCCTGACGGCGTCGATGTTCTTGTGGTGGGTACGCACGTACCGCCGCGCCCGGGAGCTG
GGCATGGGAACCCATATTCCATGGGCGTTCGCCGCGGCCATTTGGCTGTACCTCGTATTG
GGCTTTTTCCGCCCCATCCTGATGGGTTCCTGGTCGGAGGCTGTGCCCTTCGGCATCTTC
CCGCACCTGGATTGGACGGCTGCTTTCTCGCTGCGCTACGGCAACCTGTTCTACAACCCC
TTCCATGCGCTGTCGATCGTGTTCCTGTATGGCTCGGTGCTGTTGTTCGCCATGCACGGC
GCAACCATTCTGGCGGTCAGCCGCTTTGGCGGTGAGCGCGAGATCGAGCAAATCGCTGAC
CGCGGTACGGCCTCTGAGCGCGCCGCTTTGTTCTGGCGCTGGACCATGGGCTTTAACGCC
ACCATGGAATCCATTCACCGCTGGGCCTGGTGGTTTGCCGTCCTGTGCCCGCTGGTG
>Umea2p1-bin-0739-C640-cds3|Umea2p1-bin-0739-C640 hypothetical protein  # Umea2p1-bin-0739 # d__Bacteria;p__Pseudomonadota;c__Alphaproteobacteria;o__Rhizobiales;f__Beijerinckiaceae;g__28-YEA-48;s__ 
GTGGCCTATTATCAAAACATCTTCACACAAGTGCAGGTCCGCGCAGAGGCGCCCGACATG
GGCGTCGCGCACGAGACCATCGAGCGCACCGGCAAGGGCTTCTTCGTCCATCTGTTCGGA
CGATTCGGCAATGCGCAGATCGGCCCGATCTATCTCGGCCATCTGGGCGTGGTCTCTTTG
CTGTGCGGCTTCATCGCCTTCGAGATCATCGGCCTCAACATGTGGGCCTCGGTGAACTGG
AGCCCCAGCCAGTTCCTGCGCCAGCTCTTCTGGCTGGCGCTTGAGCCCCCGCCGCCGCAA
TATGGGCTGCGGATCATGCCGCCGCTGCGCGAAGGCGGCTGGTGGCTGATCGCCGGCTTC
TTCCTCACGACGTCGCTGCTGCTGTGGTGGCTGCGCATGTATCGCCGGGCGCGGGCGCTG
GGCATGGGCACCCATACGGCCTGGGCCTTTGCGGCGGCCATCTGGCTCTATCTGGTTCTG
GGCTTCATCCGCCCGGTGCTGATGGGCCACTGGAGCGAGGCTGTGCCCTTCGGCATTTTC
CCGCATCTTGATTGGACGGCGGCATTCTCGATCCGCTACGGCAATCTCTTCTACAATCCC
TTCCACATGCTCTCCATCGCCTTCCTCTATGGTTCGGCGCTGCTGTTCGCCATGCATGCG
GCGACCATTCTGGCCGTCGGCCGCTATGGCGGCGAGCGCGAGATCGAACAGATCATCGAT
CGTGGAACGGCCTCCGAGCGCGCCGCCCTCTTCTGGCGCTGGACCATGGGCTTCAACGCC
ACCATGGAATCCATCCATCGCTGGGCCTGGTGGTTTGCGGTCCTGTGCCCGCTCACCGGC
GGCATCGGCATTCTCTTAACCGGCACTGTGGTTGACAACTGGTATCTCTGGGGCGTCCAG
CATGGCATTGCGCCAGCCTATCCCCACGTGTTCCCGCCCGTCATCGACCCGGCCTCTGTC
GTGGGAGCGGTCAAA
>Umea2p1-bin-0947-C739-cds2|Umea2p1-bin-0947-C739 hypothetical protein  # Umea2p1-bin-0947 # d__Bacteria;p__Pseudomonadota;c__Alphaproteobacteria;o__Caulobacterales;f__Caulobacteraceae;g__Palsa-881;s__ 
GTCCCAAGGCTGGCCGGAGTGGTGGAACTGGTGGAAAAATCTTCCGATCTGGAGCTAGGG
GAGTTCAAATCCGTGGCTAGCTATCAAAACATCTTCACCCAGGTTCAGGTCCGCGGCCCC
GCCGAGATGGGCGTGCCGCTGGGTCGTGGGCAAATGGCCCGAGAGGGTCGTCCCTTCTTC
TTCCGGCTGCTGGGCATTATCGGTAACGCCCAGATCGGCCCCATCTACCTCGGGATGACC
GGCGCCCTGTCCCTGCTGTTCGGCTTCATCGCGTTCGAGATCATCGGTCTCAACATGTTG
GCGTCGGTGAAGTGGAACTGGGTCGAGTTCATTCGGCAACTGCCATGGCTGGGCCTGCAG
CCGCCGGCCCCGGAATATGGGCTCACATTGTTCCCCCCGCTCGCGCAGGGCGGCTGGTGG
CTCATGACCGGCTTCTTCCTGACCGCCTCGCTGATCCTGTGGTGGGTGCGGACCTACCTG
CGCGCGCGGGCCCTGGGCCTCGGGACGCATGTCGCCTGGGCGTTCGCCTCAGCCATCTGG
CTCTATCTGGTTCTGGGCTTCATTCGTCCGATCCTGATGGGCTCATGGAGCGAGGCAGTG
CCGTTCGGCATCTTCCCGCACCTGGACTGGGTGGGATCCTTCTCCATCCGCTATGGCAAC
CTGTTCTATAATCCCTTCCACTGCTTCTCGATCGCCTTCCTCTACGGGTCGACCCTGCTG
TTCGCCATGCACGCCGCCACAATCCTGGCGGTGAGCCGTTACGGCGGCGACCGGGAGCTG
GAGCAGATCACCGACCGCGGAACGGCGTCGGAGCGCGCGGCCCTGTTCTGGCGATGGACC
ATGGGCTTCAACGCCACCATGGAATCCATCCACCGCTGGGCCTGGTGGTTCGCCGTGCTC
ACCCCGCTGACCGGCGGCATAGGCATCCTGCTCACCGGCACCGTGGTGGACGACTGGCAC
ACCTGGGCGGTAACCCACCACTACGCCTTCACCGAG
>Umea2p2-bin-0527-C159-cds1|Umea2p2-bin-0527-C159 hypothetical protein  # Umea2p2-bin-0527 # d__Bacteria;p__Pseudomonadota;c__Alphaproteobacteria;o__Rhizobiales;f__Beijerinckiaceae;g__Alsobacter;s__ 
TTGGCGTCGGTCAATTGGAGCCCGATCCAATTTGTGCGGCAATTGTTTTGGTTGGCGCTT
GAGCCGCCACCGGCCAAATACGGCCTGCATTTCCCGCCAATGGCGGAAGGGGGATGGTGG
CTGATGGCCGGTTTCTTCCTGACCACCAGTATCAGTTTGTGGTGGGTCCGCACCTATCGC
CGCGCGTTGGCGCTCGGCATGGGAACGCATGTGGCTTGGGCCTTTGCGGCGGCGATTTGG
CTCTATCTCGTCTTGGGCTTTATTCGCCCTGTTCTGATGGGCAATTTCGGTGAAGCGGTG
CCTTTCGGTATCTTCCCGCATTTGGATTGGACGGCGGCGTTTTCGATCCGCTACGGCAAT
CTTTTCTACAATCCCTTCCATATGCTCTCGATTGCCTTCCTTTATGGTTCGGCACTGATT
TTTGCGATGCATGCGGCGACCATTCTCGCCGTGTCGCGTTTGGGGGGTGAGCGCGAAATC
GAGCAGATTGTGGACCGTGGAACGGCATCCGAGCGCGCGGCTTTGTTTTGGCGCTGGACG
ATGGGCTTTAACGCGACGATGGAATCGATTCATCGTTGGGCTTGGTGGTTTGCAGTGCTT
TGCCCGTTTGTCGGGGGCATCGGTATTTTGCTGACAGGCACCGTCGTTGATAATTGGTAC
CTCTGGGGTATCAAGCACGGTTTTGCACCGGAATACGCTTACGATATGTGGGCGCCCGTT
CTCGATCCAGCCATTGCAGCCAAG
>Umea3-bin-2664-C53-cds9|Umea3-bin-2664-C53 hypothetical protein  # Umea3-bin-2664 # d__Bacteria;p__Pseudomonadota;c__Gammaproteobacteria;o__Burkholderiales;f__Burkholderiaceae;g__Polynucleobacter;s__ 
ATGGAATATCAAAATCTCTTTACCCAAGTTCAGGTCGTTGGACCCATTCATGAAGGCATC
CCTTTAGATCGGTATGAGCGACGTAATCGGATCGGCAAGCCCTTCTTATTTCATTTAATG
GGGCGTATTGGTAATGCCCAAATTGGCCCGATTTATTTGGGTTGGCTGGGAATAGCCTCC
TTATTTTTTGGCACCATTGCAATTCAAATCATGGGCTGGAATATGCTGGCTTCAGTGAAC
TGGAGTCCGATTCAATTTGTTAAGCAATTATTTTGGCTCTCTTTAGATCCACCCCATCCT
AAATATGGCTTGAAATTGTTTATGCCTTTAGCTGAAGGTGGCTGGTGGATGATGGCTGGC
TTCTTTTTGACGCTTGCAATTTTATTGTGGTGGCTGCGTACCTATCGGCGGGCAGTCGCA
CTTGGCATGGGTACCCATATAGCTTGGGGATTTTTAGCCGCGATTTGGCTCTTTTTGGTT
TTAGGATTTTTACGGCCATTACTGATGGGTAGCTGGAGTGAGGGCGTGCCCTTTGGTATT
TTCTCGCACCTCGACTGGACAGCTGCTTTTTCTTTACGTTATGGCAATTTGTTTTATAAC
CCGTTCCATATGCTTTCAATTGCCTTCCTCTATGGCTCAGTGCTCTTATTTGCGATGCAC
GCTGGCACAATTTTGGCGGTCTCCCGTTTTGGCGGCGAGCGCGAAATAGAGCAGATCGTC
GATCGTGGCACTGCCTCAGAAAGGGCTGCTTTA
>Umea3p3-bin-0832-C43-cds8|Umea3p3-bin-0832-C43 hypothetical protein  # Umea3p3-bin-0832 # d__Bacteria;p__Pseudomonadota;c__Gammaproteobacteria;o__Steroidobacterales;f__Steroidobacteraceae;g__;s__ 
ATGGCTGAGTACCAAAACATCTTCACGCGCGTCGCCATCCATGGCCCCGCGTACCCTGGC
GTGCCCCTTCCGCGGACCGCCGGCTGGCGCGCCGGCAAGGGTTGGATGAGCCACCTGGCG
AGCCGCATCGGCGACGCGCAGGTCGGCCCGATCTACCTCGGCTGGACCGGCATCGCGTCG
ATCCTCTTCGGCTTCGCGGCCTTCGAGATCATCGGCCTGAACATGTGGGCGTCGGTGCAC
TGGAGCATCCTCCAGTTCATCCGCCAGCTGCCATGGCTCGCGCTCGAGCCGCCGCCGCCA
AGCTACGGGCTGCACTTCCCGCCGCGTGCGCAGGGCGGTTGGTGGCTCATTGCAGGCCTG
TGCCTGACGATATCGGTGATCCTGTGGTGGGTCAGGACCTACCGGCGAGCGCGCGAACTG
CAGATGGGCACCCACGTCGCGTGGGCCTTCGCGTCGGCCATCTGGCTCTTCCTCGTGCTC
GGCTTCATCCGCCCGCTGCTCATGGGCAGCTGGGGCGAGGCGGTGCCGTTCGGCATCTTC
CCCCACCTCGATTGGACCGCCGCCTTCTCCCTGCGCTACGGGAACCTGTTCTACAACCCG
TTCCACGCGCTGTCGATCGCGTTCCTCTATGGCTCGACGCTGATCTTCGCGATGCACGCG
GGCACGATCATGTCGGTCACGCGCTTTGGCGGCGACCGCGAGGTCGAGCAGATCATAGAT
CGCGGCACGGCGAGCGAGCGCGCAGCGCTGTTCTGGCGCTGGACCATGGGCTTCAACGCG
ACGATGGAGTCGATCCATCGCTGGGCCTGGTGGTTCGCGGTGCTGTGCCCACTGGTCGGC
GGCATCGGCATCCTGCTGACCGGCACGGTCGTCGACAACTGGTACCTGTGGGCGGTGAAG
CACCACGTCGCGCCGATGTATCCGCACGCCTTCCCGCCGGTCGCGGATCCGGCCACGCTG
CCGGGAGCCCAGCCA
>UppL3-bin-197-C26-cds2|UppL3-bin-197-C26 hypothetical protein  # UppL3-bin-197 # d__Bacteria;p__Gemmatimonadota;c__Gemmatimonadetes;o__Gemmatimonadales;f__Gemmatimonadaceae;g__Gemmatimonas;s__Gemmatimonas sp002737115 
ATGCTTGAGTACCAGAATCTCTTCACGCGCGTCCAAGTCCGTACCGTTCCCGAGGCGGGT
ATCCCGATCGAGGAGTCGCCGGGCGGACGCGCGGGCACAGGGGCCTTCTCGTATCTCGCC
GGTAAGTTCGGCGATGCGCAGATCGGCCCGATCTATCTTGGCACCGCGGGCACGTTCTCC
CTGCTCTTCGGCTTCCTCGCCTTCGAGATCATCGGCCTGAATATGTGGGCCTCCGTGGGC
TGGGATCCGGTCGAATTCATTCGACAGCTGCCGTGGCTGGCCCTTGAACCGCCGCCACCA
CAGTACGGGCTGCACCTTCCGCCGCTACAGCAAGGCGGCTGGTATCTGATGGCCGGTTTC
TTCCTCACGGTCAGCATTCTGCTCTGGTGGCTGCGCGTGTACCGTCGGGCCGCGGCGTTG
AACATGGGCACGCATCTGCCGTGGGCGTTCGCCTCGGCGATCTTCCTGTACTCCGCGTTC
TTCTTCCAGCCGCTGTTGGTTGGCAGCTGGAGTGAGATGGTGCCCTTCGGCATCTTCCCG
CACCTCGACTGGACATCGGCTTTTTCGATTCGCTACGGGAACCTGTACTACAATCCGTTC
CACGCGCTTTCGATCGTCTTCTTGTACGGCAGCGCGGTGCTCTTCGCCATGCACGGCGCG
ACCATCCTGGCGGTGGCCCGTCTCGGCGGTGAACGCGAGATCGAGCAGATCACCGATCGT
GGCACGGCCGCCGAACGCTCCATGCTGTTCTGGCGCTGGACGATGGGTTTCAACGCGACG
ATGGAGTCGATCCATCGGTGGTCCTGGTGGTTCGCTGTGCTCACCACGTTTACCGGCGGT
ATCGGTATCCTGCTCACGGGCACCGTGGTGGACAACTGGTATCTCTGGGGTGTCAAACAC
GGTCTGGTATCGCCCTATCCGGCGCAAAACACCCTCACGGCCGAACAGCAGGAATTGCTG
CGTGGCCGGTATCAGGGAACGGCACCGGACTCGTTCCCCACGTACGTGGCGCCGCAACCC
GCGATGATGCTCGACTCGACGGCCCTGATGACGCCAGCGGATTCCCTGCCGGCGGATTCG
GCCCGAGTTGACTCCCTCGCGACGCCGGCGGCAGCCGGTCCCGCTGCCGCGAAGTCGCCC
GCCACTCCGGCTGGAGGAAAGTCACCG
>Urs-sed-oct17-141-C19-cds10|Urs-sed-oct17-141-C19 hypothetical protein  # Urs-sed-oct17-141 # d__Bacteria;p__Pseudomonadota;c__Gammaproteobacteria;o__Xanthomonadales;f__Wenzhouxiangellaceae;g__GCA-2722315;s__ 
ATGGTCGAAAACACCAACCTATTTACGCGGGCCCAGGTGCACGGTCCGGCCGATTACGGT
GTACCGCTCCCGGAAGGCAGTCATCCGCGGACCGGAACGCCGTTCAAGTCCTACTGGCTC
GGCAAGCTGGGCGACGCCCAGATCGGCCCGATCTACCTGGGTGGTTACGGCCTGGCCTCG
TTGATCTGCGGCTTCATCGCATTCGAGATCATCGGCCTCAACATGTGGGCCTCGGTCGGC
TGGGATCCGGTCGAGTTCGTGCGTCAGCTTCCGTGGCTGGCGCTCGAGCCGCCGTCGCCC
GAATACGGGCTGAGCCTGCCGCCGCTCAACGAAGGCGGCTGGTGGTTGATGGCCGGCTTC
TTCCTGACCGCGGCGCTGTTCCTCTGGTGGATGCGGATGTATACGCGCGCCAGGGCGCTG
GGGTTGGGTACGCATATCGCCTGGGCCTTCGCGGCGGCGATCTGGCTGTACCTGGTGCTC
GGGTTCATCCGGCCGATCGCGATGGGCAGCTGGAGCGAGGCGGTGCCGTTCGGCATCTTC
CCGCACCTGGACTGGACCGCCGCGTTCTCGATCCGGTACGGCAACCTGTTCTACAACCCG
TTCCATATGCTTTCCATCGCGTTCCTGTACGGCTCGGTCCTGCTGTTCGCGATGCACGGC
GGCACGGTGATGGCCACCAGCCGCTTCGGCGCCGAGCGCGAAATCGAGCAGGCCTTCGAC
CGCGGCACCGCGTTCGAGCGCGGTGCGTTGTTCTGGCGCTGGACGATGGGCTTCTGCGCG
AACGCCGAGTCGATCCATCGCTGGGCCTGGTGGTTCGCGGTGCTGACGCCGCTGACGGGC
GGAATCGGAATTCTTCTCACCGGCACCGTGGTCGAGAACTGGTACCTGTGGGGCATGAAA
CATGGCCTGGTCCCGCCGTATCCGGGAACGGGTGTCGTTGATCCGGCGGCCGCGTCGATG
GGAGGTGGCCAA
>Urs-sed-oct17-243-C50-cds3|Urs-sed-oct17-243-C50 hypothetical protein  # Urs-sed-oct17-243 # d__Bacteria;p__Pseudomonadota;c__Alphaproteobacteria;o__Rhodobacterales;f__Rhodobacteraceae;g__Roseicyclus;s__ 
ATGGCGTACTTCGAGTATCAGAACATCTTCACCCAGGTTCAGGTCCAGGCCGAACCCGAG
ATGGGGATGGAGCTCAAGGAGAACATCCTTGGCGGAGAGCGGACGAAAAGTGCGAGCTTC
TCGACGCTCCTCGGCTGGATCGGCAACGCGCAGCTCGGGCCGATCTACCTCGGCTGGGCG
GGACTCATCAGTCTCGCCACCGGGACGCTCTGGTTCAACATCGTCGGCTTCAACATGCTG
AGCCAGGTGGGCTGGTCGATCCCGGAGTTCATCCGTCAGCTGTTCTGGCTGGCGCTGGAG
CCTCCGGGGCCGGAATACGGCCTGTCCTTCCCGCCGCTCAATGACGGCGGCTGGTACATC
ATCGCGAGTTTCTTCCTGCTCGTGTCGGTGATGATGTGGTGGGTGCGGACCTACCTGCTC
GCCGCCCAGCACAAGATGGGCAAGCACATCGCCTGGGCCTTCCTCGCGGCGATCTGGCTC
TTCCTCGTCCTCGGCCTCTTCCGGCCGATCCTGATGGGCAGCTGGTCGGAGGCGGTGCCC
TACGGGATCTTCCCGCACCTCGACTGGACCACGGCCTTCTCGATCCGCTACGGCAACCTC
TACTACAACCCGTTCCATGCGCTCTCGATCGTGTTCCTCTACGGCTCCGTCCTGCTCTTC
GCGATGCACGGCGGCACGATCCTCGCGGTCTCCCGCTTCGGCGGCGACCGGGAGCTGGAG
CAGATCGCCGACCGCGGCACCGCCACGGAACGCGCCGCGCTCTTCTGGAGGTGGACCATG
GGCTTCAACGCCACGATGGAAGGCATCCATCGCTGGGCGTGGTGGTTCGCGGTCCTCACG
CCGATCACCGGCGGGATCGGGATCCTGCTGACCGGTACGGTCGTGGACAACTGGTTCATC
TGGGCCATCGAACACAACTTCGCCCCCGAATACCTCGGTGCCTACGGCTACGAAGCCTAC
GGCAGCTACGCGGACTTCGGCGGCATCGCGCCCGAAGGAGAG
>Urs-sed-oct17-280-C38-cds2|Urs-sed-oct17-280-C38 hypothetical protein  # Urs-sed-oct17-280 # d__Bacteria;p__Pseudomonadota;c__Alphaproteobacteria;o__Rhizobiales;f__Amorphaceae;g__Acuticoccus;s__ 
ATGGCCCCCTATCAGAACATCTTCACACAGGTCCAGCTGCGGACCCCCGAAGGCGAGCCG
GGCGTCGTCTCGGCGGACGACGTCCAGCACCGCTACGGCAAGCCGAGCTTCAACTACTGG
CTCGGCAAGCTCGGCGAGGCCCAGATCGGCCCCATCTACATGGGCTGGCTCGGCTGGTCC
TCCCTCCTGTGCGGTCTCATCGCCTTCGAGATCATCGGGCTGAACATGCTCGCCTCGGTG
GACTGGAACCCCATCGAGTTCATCCGCCAGCTCCCGTGGCTGGCGCTCGAGCCGCCCTCC
CCGGCCTACGGGCTGTCCCTGCCGCCGCTCAACGAGGGCGGATGGTGGCTGCTCGCCGGG
TTCTTCCTGACCGCCTCCATCATCCTCTGGTGGGTGAGGACCTACGTCAGGGCCGTCTCG
CTGGGCATGGGCACGCACGTGGCCTGGGGCTTCGCCGCGGCCATCTGGCTCTACCTGGTT
CTCGGCTTCATCAGGCCGCTCCTGATGGGCTCCTGGGGCGAGGCGGTGCCGTTCGGCATC
TTCCCGCACCTTGACTGGACCGCCGCGTTCTCGCTGCGCTACGGGAACCTGTTCTACAAC
CCGTTCCACGCCCTCTCGATCGTCTTCCTCTACGGCTCGGTTCTTCTGTTCGCGATGCAC
GGCGGCACCATCCTCGCCTGCTCGCGCCTGGGCGCCGACCGTGAGGTTGAGCAGATCGTC
GATCGCGGAACGGCATCCGAGCGCGCCGGCCTATTCTGGCGCTGGACCATGGGCTTCTGC
GCCACGATGGAGTCCATCCACCGCTGGGCCTGGTGGTTCGCCGCGCTGACCGGCATCACC
GGCGGCATCGGCATCCTCATCACCGGAACGCTGGTGGACAACTGGTACCTCTGGGCCGTC
GAGCACGACTATGCGCCCGCCTATCCCAACGTCCTGCCCGCCGCTCCCGATCCAGCCACC
ACGCCTGCGGCGGCCACGACCGGGGCGACCATGGAAGGAGGTGCGCAA
>Urs-sed-oct17-425-C33-cds8|Urs-sed-oct17-425-C33 hypothetical protein  # Urs-sed-oct17-425 # d__Bacteria;p__Pseudomonadota;c__Alphaproteobacteria;o__Rhodobacterales;f__Rhodobacteraceae;g__;s__ 
ATGGCTGAATATCAGAACATCTTCACACAGGTTCAGGTCGCCGGCCCGCCCGAGATGGGC
ATGGTCGAGGCCGCGGACCTCGACGACCGGACCAGGAAGGCGGGCTTCTCGCCGCTTCTG
GGCTGGCTCGGCAACGCGCAGCTGGGTCCGGTCTACCTCGGGCCCTGGGGCGTGCTCTCC
CTGATGACCGGTATCACCTGGTTCGTCATGGTGGGCGCCTGGTACTGGTGGCAGGTCGAC
TTCAACCCGGCCCTGTTCCTGCGCGAGCTCTTCTACCTTTCGCTGGAGCCGCCGGCGCCG
GAATACGGGCTGAGCTTCCCGCCGATCGCGGAGGGCGGCTACTACCTGATTGCCTCCTTC
TTCCTGCTCGTCAGCGTCTGCGCGTGGTGGGTCCGCACCTACGTGCTGGCCGAGCAGATG
AAGATGGGCAAGCACGTGGCCTGGGCCTTCGCCTCGGCGATCTGGCTCTTCCTCGTGCTC
GGCCTGATCCGGCCGATCTTCATGGGCAGCTGGTCCGAGGCGGTGCCCTACGGCATCTTC
AGTCACCTCGACTGGACCAACCTGTTCTCGCTGACCTACGGCAACCTCTTCTACAACCCG
TTCCACGCGCTCTCGATCGTGTTCCTCTACGGCTCCGCGCTGCTCTTCGCGATGCACGGC
GCCACGATCCTGGCCGTCACCCGTCTGGGCGGCGACCGCGAGATCGAGCAGATCGTGGAC
CGCGGCTCTGCCGCGGAGCGGGCGGCGCTGTTCTGGCGCTGGACGATGGGGTTCAACGCC
ACGATGGAAGGCATCCATCGCTGGGCCTGGTGGTTCGCGGTTCTCACGACGCTCACCGGC
GGCATCGGCATCCTGCTGACCGGCACGGTCGTCGACAACTGGTACGTCTGGGCGCAGGAC
CACGGCTACGCCCCGGTTGAGCAA
>Urs-sed-oct17-50-C5-cds29|Urs-sed-oct17-50-C5 hypothetical protein  # Urs-sed-oct17-50 # d__Bacteria;p__Pseudomonadota;c__Alphaproteobacteria;o__Caulobacterales;f__Maricaulaceae;g__Oceanicaulis;s__ 
ATGACGACCTATCAGAACATCTTCACTCAGGTTCAGGTGCGCGGTCCCGTCGAAAAGGGC
GTGGAAGGCGGACGCGGGGACGAAGACCGCACCGGCAAGGGCGGCTTCAGCTACCTGCTG
GGCAAGATCGGCAACGCCCAGATCGGCCCGATCTATCTGGGCTTCACCGGCGTGCTCTCG
CTGATCTGCGGCTTCATCGCCATCGAGATCATCGGCCTGAACATGCTGGCCTCGGTCAAC
TGGGACCCGCTGGCCTTCGGCCGGGAGTTCTTCTGGCTGACCCTGGACCCGCCGGGGCCG
GAATACGGCTTCAGCCCCTTTGTCCCGCTTGACGAAGGCGGGTGGTATATCTGGGCGGGC
TTCTTCCTGACCGCGTCGATCATCCTGTGGTGGGTGCGCACCTATCGCCGGGCCATACAG
CTGGGCATGGGCACCCACGTGGCCTGGGCCTTCGCCTCGGCGATCTGGCTGTACCTAGTG
CTGGGCTTCATCCGCCCCATGCTGATGAATGACTGGAGCCAGGCCGTGCCCTTCGGGATC
TTCTCCCACCTGGACTGGACGAACAATTTCTCGCTGATCTACGGGAACCTGTTCTACAAC
CCGTTCCACATGCTCTCGATCACCTTCCTGTATGGCTCGGCTCTGCTGTTCGCCATGCAC
GGGGCGACGATCCTGGCCGTGGGCCGCTTCGGCGGCGACCGGGAGATCGAGCAGATCACC
GACCGGGGCACGGCGACCGAGCGCGCCGCGCTGTTCTGGAGGTGGACCATGGGCTTCAAC
GCCACCATGGAAAGCATCCACCGGTGGGCCTGGTGGTTCGCGGTGCTGACGACGCTCACC
GGCGGCATCGGCATCCTGATCACCGGTACGGTCGTGGACAACTGGTACCTCTGGGCCAGT
GAGAACGGCATCGCGCGTCCCCTC
>VHBO01000012 hypothetical protein # VHBO01000012_-_pufM_CDS # d__Bacteria;p__Gemmatimonadota;c__Gemmatimonadetes;o__Gemmatimonadales;f__Gemmatimonadaceae
ATGCTCGAATACCAGAACCTATTCACGCGCGTCCAGGTCCGGACCGCCCCCGACCCCGGG
CTGCCGATCGATGAGACGTTCGGCCAACGCTACGGCACCGGCGTCTTCAACTATTGGGCC
GGCAAGCTCGGCGATGCCCAGATCGGGCCGATCTACCTCGGCTTCTGGGGGATCGTCTCG
CTCCTGTTCGGCTTCCTCGCGTTCGAGATCATCGGGCTAAACATGATGAAGTCGGTCGGG
TGGAGCCCGGTCGAGTTCATCCGGCAGCTGCCGTGGCTCGCGCTCGAGCCGCCGTCGCCG
GAGTACGGCCTGAAGATCCTCCCGCCGTTGGCGAAGGGCGGGTGGTACCTGATCGCCGGC
TTCTTCCTGACCTTCAGCATCCTCTGCTGGTGGATCCGGACGTACACCCGCGCGCGCGCC
CTCGGGATGGGGACGCATCTCGCGTGGGCCTTCGGCGCCGCGATCTTCCTGTACCTCTCG
TTCTTCTTCCAGCCGCTACTCATCGGGAGCTGGAGCGAGATGGTGCCGTTCGGGCTGCTC
GCGCACCTCGACTGGACGTCAGCGTTCTCGATCCGCTACGGCAACCTCTATTACAACCCG
TTCCACGCGCTCTCGATCGTCTTCCTGTACGGCTCCGTGCTCCTGTTCGCGATGCACGCC
GCGACGATCCTCGCGGTAAGCCGGCTCGGCGGCGAGCGGGAGATCGAGCAGATCACCGAC
CGCGGCACCGCCGCGGAGCGGTCGGCGCTCTTCTGGCGCTGGACGATGGGGTGGAACGCG
ACGATGGAGTCGATCCATCGTTGGGCGTGGTGGTTTGCCTCGCTTGTCGGCTTCACCGGT
GGCATCGGCATCCTGCTGACCGGCACGGTCGTCGACAACTGGTACCTCTGGGCCGTGAAG
CACGGCGTGGCGCCGCAGTATCCGGCGCAGAACATCCTGACCACGGAGCAGCTCGAAGCG
CTGCGCGGCCAGTATGCGGGCCGCCTGCAGAACGGCTATCCGACCTACACCATGCCGGCC
CCCGCGGCGATGGACAGCACGATGGCGGACAGCACGGCCATCGTCGACTCAACCGCGGCC
GCGGCGCCGACTGGAGCGAAC
>VHBP01000036 hypothetical protein # VHBP01000036_-_pufM_CDS # d__Bacteria;p__Gemmatimonadota;c__Gemmatimonadetes;o__Gemmatimonadales;f__Gemmatimonadaceae
ATGCTTGAATACCAGAATCTTTTCACACGCGTCCAGGTGCGGACCGCCCTCGATCCCGGG
CTCCCGATCGACGAGACCTTCGGCCAGCGGTATGGCAAGGGCCTCTTCAGCTACTGGGCG
GGCAAGTTCGGTGATGCGCAGATCGGCCCGATCTATCTCGGTTTCTGGGGAATCCTCTCC
TTGGTGTTCGGGTTCCTCGCCTTCGAAATCATCGGGCTGAACATGATGAAGTCGGTGGGG
TGGAGCCCCGTCGAGCTCGTCCGGCAACTCCCGTGGCTTGCCCTCGAGCCGCCGTCGCCG
GAGTACGGCCTCAAGATCCTCCCGCCGCTCAAGCAGGGGGGGTGGTATTTGATCGCCGGT
TTCTTCCTGACCTTCGCGATTCTCTCATGGTGGATCCGCACCTACACCCGCGCCCGTGCG
CTCGGGATGGGGACGCATCTCGCCTGGGCCTTCGGGGCCGCGATCTTCCTCTACCTCTCC
TTCTTCTTCCAACCGCTGCTGGTGGGGAGCTGGAGCGAGATGGTGCCGTTCGGGCTGCTC
GCGCACCTCGACTGGACCTCTGCGTTCTCGATCCGCTACGGCAACCTTTATTACAACCCG
TTCCACGCGCTCTCGATCGTCTTCCTGTACGGATCCGTGCTCTTGTTCGCGATGCACGCT
GCGACGATCCTTGCGACGAGCCGGCTCGGCGGCGAGCGGGAGATCGAGCAGATCACCGAC
CGTGGCACCGCCGCAGAGCGGACGGCGCTCTTCTGGCGCTGGACGATGGGATTTAACGCG
ACGATGGAGTCGATCCATCGCTGGGCGTGGTGGTTTGCCTCGCTCGTCGGCTTTACTGGT
GGCATCGGCATCCTGCTGACCGGCACGGTCGTCGACAACTGGTACCTCTGGGCCGTGAAG
CATGGCGTGGCACCGCAGTATCCGGCGCAGAACATCTTGACCACGGAGCAGCTCGAAGCG
CTGCGCGGCCAGTATGCAGGCCGCCTGCAGAACGGCTATCCGACTTACACCATGCCGGCC
TCCGCGGCGATGGACAGCACGATGGCGGACAGCACGGCCATCGCCGACTCAACCGCGGCC
GCGGCGCCGACTGGAGCGAAC
>VK-bin-2805-C46-cds12|VK-bin-2805-C46 hypothetical protein  # VK-bin-2805 # d__Bacteria;p__Pseudomonadota;c__Alphaproteobacteria;o__Rhizobiales;f__Beijerinckiaceae;g__Alsobacter;s__ 
ATGATCGAATATCAAAATATTTTCACCCGCACACAAATCCACGGTCCTGGCGATTTCGGT
ATTCCGCTTCCAGACGGCGCGGAACGGGAGCGCATTGGCAAGCCGACAATGGTGCATCTT
TTCGGCTTGATTGGCGATGCGCAAATCGGCCCGATTTATCTCGGTTGGCTTGGCAGCATT
TCGCTTTTGTGCGGCTTTATCGCGTTTGAAATTATCGGCTTTAATATGTTGGCGTCGGTC
AATTGGAGCCCGATCCAATTTGTGCGGCAATTGTTTTGGTTGGCGCTTGAGCCGCCACCG
GCCAAATACGGCCTGCATTTCCCGCCAATGGCGGAAGGTGGGTGGTGGCTGATGGCCGGT
TTCTTCCTGACCACCAGTATCATTTTGTGGTGGGTCCGCACCTATCGCCGCGCGGTTGCG
TTGGGCATGGGAACGCATGTGGCGTGGGCCTTTGCGGCGGCGATTTGGCTCTATCTGGTG
CTCGGCTTTATTCGCCCTGTTCTGATGGGCAATTTCGGTGAAGCGGTGCCTTTCGGTATC
TTCCCGCATTTGGATTGGACGGCGGCGTTTTCGATCCGCTACGGCAATCTTTTCTACAAT
CCCTTCCATATGCTCTCGATTGCCTTCCTTTATGGTTCGGCACTGATTTTTGCGATGCAT
GCGGCGACCATTCTCGCCGTGTCGCGTTTGGGGGGTGAGCGCGAAATCGAGCAGATTGTG
GACCGTGGAACGGCATCCGAGCGCGCGGCTTTGTTTTGGCGCTGGACGATGGGCTTTAAC
GCGACGATGGAATCGATTCATCGTTGGGCTTGGTGGTTCGCGGTTCTGTGCCCGCTCACC
GGCGGCATCGGCATTCTTCTCACCGGAACGGTCGTCGACAATTGGTACCTTTGGGGCGTG
CAGCACGGCATCGCGCCGGCCTATCCCCATGTCTTCCCGCCCGTTCTCGACCCAGCAGCG
GGAGCCGGACAA
>VK-bin-3284-C7-cds9|VK-bin-3284-C7 hypothetical protein  # VK-bin-3284 # d__Bacteria;p__Pseudomonadota;c__Gammaproteobacteria;o__Burkholderiales;f__Burkholderiaceae;g__Polynucleobacter;s__ 
GCTCCATCGCCAAAGTATGGACTACGTTTAGCGCCATTAAGTGATGGTGGTTGGTGGAAT
ATCTGCGGGTTATTTTTGACTATTGCTATTTTATTGTGGTGGATGAGAACCTATAGACGT
GCTAAAGCTCTTGGTATGGGTACACACGTTGCTTGGGCTTTTGCCGCAGCGATTTGGCTA
TATCTCGTTTTAGGACTTTTCCGTCCAATTTTGATGGGTAGTTGGAGTGAAGCAGTACCA
TTTGGTATCTTCTCTCATCTTGACTGGACAGCCGCATTATCGATTCGTTATGGTAATTTG
TTTTATAACCCTTTCCATATGCTTTCGATTTTCTTCTTGTATGGATCGGTACTCTTATTT
GGTATGCACGGGGCAACCATTCTTGCAGTAGGCAGGTATGGTGGTGAGCGCGAGATCGAA
CAAATTGTTGATCGTGGAACCGCTTCTGAGCGCGCGGCCTTATTCTGGCGCTGGACAATG
GGCTTTAATGCCACGATGGAATCAATTCACCGTTGGGCTTGGTGGTTTGCTGTGTTATGT
CCAGTGAGTGGTGGCATTGGTATTTTATTAACGGGAACCTATGTGGATAACTGGTATTTA
TGGGCGATGCATCATGGCATGGTCCCATCTTATCCATTGACGAATGTGATCGACCCATCG
ATTGCTACACCACCTTTTATTCCAAGTGTTCAGGGAGTTAAA
>VK-bin-3700-C39-cds1|VK-bin-3700-C39 hypothetical protein  # VK-bin-3700 # d__Bacteria;p__Pseudomonadota;c__Gammaproteobacteria;o__Burkholderiales;f__Burkholderiaceae;g__Limnohabitans;s__ 
GCCCAACTCGGTCCCATTTACCTCGGTGGCTTTGGTGTGCTGTCTTTGGTCTGCGGCATG
CTGGCGTTCAACATCATTGGCTTGAACATGCTGGCTTCCGTCAACTGGGATCCGGTTCAA
TTGGTACGCCAGTTGTTCTGGCTGGCGCTTGAACCGCCTCCGCCTGAGTACGGCTTGTCA
TTGCCACCGCTGAACCAAGGCGGTTGGTTTTTGATTGTGGGTTTGTTGTTGTCCATCTCG
GTATTGGCATGGTGGGTGCGTATGTACCGACGCGCCATTGCATTGGGCATGGGAACACAC
GTGGCCTGGGCTTTTGCAGCTGCCTTGTGGTTGATGTTTGTATTGGGTTTGTTTCGTCCC
ATTCTGATGGGTTCATGGGGTGAGGCAGTGCCTTATGGCATCTTCCCTCACCTGGATTGG
ACAGCGGCCTTGTCGATCCGATACGGCAACTTGTTTTACAACCCGTTCCACGCTTTGTCG
ATTGTGTTCTTGTATGGCTCGGTGCTGCTTTTTGCGATGCACGGCGCGACCATCTTGGCC
GTGACGCGTTATGGCGGCGAGCGCGAGATTGAACAAATCGTTGACCGCGGCACTGCCTCT
GAACGTGCCGGATTGTTTTGGCGTTGGACCATGGGCTTTAACGCAACCATGGAATCTATT
CACCGTTGGGCCTGGTGGTTCGCCGTGCTATGTCCTTTGACCGGTGGTATCGGCATATTG
TTGACCGGCACCGTGGTGGATAACTGGTATTTGTGGGCGATCAAGCACGGCGTAGCACCA
CCTTATCCAAATGTATTCCCTGCCGTGATTGACCCGGCGCTGACCCTGGGAGCCAAGCCA
>VK1-bin-0501-C319-cds2|VK1-bin-0501-C319 hypothetical protein  # VK1-bin-0501 # d__Bacteria;p__Pseudomonadota;c__Gammaproteobacteria;o__Burkholderiales;f__Burkholderiaceae;g__Limnohabitans;s__ 
ATGTCTCAATATCAAAATCTTTTCACCTACGTGCAGCCGGTTGGTCCTTTGCACGATGGC
GTGGACTTGCCCCGCGGGGATGACAAAAGGTTAGGTACACCATTCTTGGTGCACCTACTA
GGACGCATTGGCAATGCCCAAATCGGCCCTGTTTATCTAGGAACGCTAGGTCTTGCGTCC
TTGATTTTCGGCATCGCTGCGTTCAACATCATTGGTTTCAATATGCTGGCCTCGGTTGAC
TGGAATCCCATTCAGTTGGTGCGTCAGTTGTTTTGGCTGGCGCTAGAACCGCCACCTCCA
GCCTATGGCTTGAATATTCCGCCGCTTGCGCAAGGCGGTTGGTGGTTGATTGTGGGCTTC
ATGCTGACCGTTTCCATCTTGCTTTGGTGGGCGCGCACTTATCGGCGAGCGCGTCAATTG
GGCTTGGGAACGCACGTGGCTTGGGCTTATGCTGCAGCGATTTGGTTGTATCTGGTGTGT
GGATTTTTCCGCCCCATCATGATGGGCAGTTGGTCGGAGGCTGTACCTTTTGGTATCTTC
CCGCATCTTGACTGGGTCTCCGCCTTATCCCTGCGTTATGGTAATTTGTTTTACAACCCA
TTCCACGCACTTTCCATCGTCTTCTTGTATGGATCGGTGCTGTTATTTGCGATGCACGGA
GCCACCATTTTGGCGGTCAGCCGTTACGGCGGTGAGCGCGAGATTGAACAAATTGTGGAC
CGTGGCACGGCTTCTGAGCGGGCTGGCTTGTTC
>VK2-bin-1483-C163-cds8|VK2-bin-1483-C163 hypothetical protein  # VK2-bin-1483 # d__Bacteria;p__Pseudomonadota;c__Gammaproteobacteria;o__Burkholderiales;f__Burkholderiaceae;g__Limnohabitans;s__ 
CAATATCAAAATTTATTCACAACGGTCCAAGTCACTGGCCCTGTCAGTGATGGCATACCC
TTGGGCCGTGCAAACGATCCGCGCTTGGGCAAACCGTTTTTGTTTCATTTGGCCGGACGC
CTAGGCAATGCGCAAATTGGCCCAGTTTATTTGGGAAGTTTGGGCGTGGCGTCCTTGATC
CTTGGCATCTTGTCGTTCAATATCATCGGCATGAACATGCTCGCGTCGGTGAATTTTGAT
CCGGTTCAATTCATTCGTCAGTTGTTTTGGTTGGCCTTGGAGCCACCAGCACCCCAGTAC
GGCTTGCACATGCCGCCCCTCAACCAAGGCGGTTGGTGGCTGATGGCGGGCTTTTTTTTG
ACACTCTCGATTTTGCTTTGGTGGGCCAGAACCTATCGGCGCGCTCGTGAATTGGGCATG
GGCACGCATGTGCCCTGGGCCTTTGTGGGTGCAATTTGGTTGTTTTTGGTGCTTGGATTG
TTTAGGCCTGTTTTGATGGGCTGTTGGTGTGAGGCCGTGCCCTTTGGTATTTTCCCCCAC
CTGGACTGGACAGCGGCGTTTTCATTGCGTTACGGCAACTTGTTTTACAACCCATTTCAT
GCCTTGTCCATTGTGTTCTTGTACGGATCGGTTCTCCTTTTTGCCATGCACGGTGCCACC
ATCTTGGCGGTGAGCCGCTATGGTGGTGAGCGAGAAATTGAGCAAATTGTCGACCGGGGA
ACGGCGTCTGAGCGGGCCGCCCTCTTTTGGCGCTGGACCATGGGGTTCAACGCCACGATG
GAGTCGATTCACCGCTGGGCATGGTGGTTCGCTGTGTTGTGTCCCTTGGTGGGCGGTATT
GGCATCTTGCTCACCGGCACAGTGGTTGACAATTGGTATTTGTGGGCGGTCAAGCACGGT
GTGGCCCCTCCCTATCCGAATGTCTTTCCCAATGTGGTGGATCCCGCAATTTTGAATGGA
GGCAAACCA
>ZE-03apr19-LR-C1016-cds44|ZE-03apr19-LR-C1016 hypothetical protein  # ZE-03apr19-LR-058 # d__Bacteria;p__Pseudomonadota;c__Gammaproteobacteria;o__Burkholderiales;f__Burkholderiaceae;g__Rhodoferax;s__Rhodoferax sp016463455 
GTGCCTCTGCCGCGCGGCGATGACAAGCGCCTGGGCACCCCGTTTCTAGTGCACTTACTC
GGACGCATAGGCAACGCCCAAATCGGCCCGATCTATCTAGGCTCGCTGGGTGTCGCCTCG
CTGCTCTTTGGCATCGCGGCGTTCAACATCATCGGCTTTAATATGCTGGCCTCGGTGGAC
TGGAACCCCATCCAGCTGCTGCGCCAATTGTTCTGGCTGGCACTGGAGCCGCCAGCGCCG
GCCTATGGCCTGGGCATTCCGCCCCTGGCACAAGGCGGCTGGTGGTTGATTGTGGGCTTT
ATGCTGACCGTCTCTATCCTGCTGTGGTGGGCGCGCACATACCGACGCGCACGCCAATTA
GGGCTGGGCACGCATGTGGCCTGGGCTTTTGCAGCGGCGATCTGGCTGTATCTGGTGTGC
GGCTTCTTCCGCCCCATCATGATGGGCAGCTGGTCTGAAGCGGTACCGTTTGGCATATTC
CCGCACCTCGATTGGGTCTCGGCCCTATCGCTGCGCTACGGCAATTTGTTTTACAACCCC
TTCCACGCGCTGTCCATCGTATTTTTGTACGGCTCGGTACTCTTGTTTGCTATGCACGGC
GCGACGATTTTGGCTGTCAGCCGCTACGGCGGCGAGCGCGAGATTGAGCAGATTGTGGAC
CGTGGCACTGCCTCGGAGCGCGCCGCCTTGTTCTGGCGCTGGACCATGGGCTTTAACGCC
ACGATGGAATCTATTCACCGCTGGGCTTGGTGGTTCGCTGTGCTGTGCCCGCTGGTCGGT
GGCGTTGGCATCTTGCTGACTGGCACCGTGGTGGACAACTGGTACCTGTGGTCCGTCAAA
CACCATGTCGTACCCGCTTACCCGCTGGTCCATCCGGTGGTAATCGATCCGGCCATCCTT
GGAGCAAAGCCA
>ZE-03apr19-LR-C42-cds257|ZE-03apr19-LR-C42 hypothetical protein  # ZE-03apr19-LR-87 # d__Bacteria;p__Pseudomonadota;c__Gammaproteobacteria;o__Burkholderiales;f__Burkholderiaceae;g__Limnohabitans;s__ 
ATGCGCAAATCGGTCCCATTTACTTGGGCGGTTTGGGCTTGGCTGTCTTTGATCTGCGGC
TTGATCGCCTTCAACATCATTGGTATGAACATGCTGGCATCGGTGAACTACGACCCGATC
CAGTTTGTGCGCCAGTTGTTCTGGTTGGCGCTTGAGCCACCTCCCCCGCAGTACGGCTTG
TCATGGCCGCCCTTGAACCAAGGCGGCTGGTTCCTCATTTGCGGTATTTTCTTAAGCGCT
TCGGTGTTGCTGTGGTGGGTGCGAATTTACCGCCGCGCCATACAACTGGGCATGGGTACG
CATGTGGCTTGGGCTTTTGCAGCGGCTTTATGGCTGATGTTTGTCTTGGGCTTTTTCCGT
CCCATCCTGATGGGCTCTTGGGGTGAGGCCGTGCCTTATGGCATCTTCCCGCACCTCGAT
TGGACGGCTGCCTTGTCCATTCGCTACGGCAACCTCTTCTACAACCCCTTCCACGCCTTG
AGCATTGTGTTCTTGTATGGCTCGGTGTTGTTGTTTGCGATGCACGGCGCCACCATTTTG
GCAGTGACCCGTTTTGGGGGTGAACGCGAGATCGAGCAAATTGTCGACCGCGGTACCGCG
TCGGAACGTGCAGGCCTGTTTTGGCGTTGGACCATGGGCTTTAACGCCTCCATGGAATCC
ATCCACCGCTGGGCATGGTGGTTTGCGGTTTTGTGTCCCATCACTGGCGGCATCGGTATC
TTGCTGACGGGCACCGTGGTGGACAACTGGTATTTGTGGGCCATCAAACACGGTGTTGCA
CCACCCTATCCCAATGTATTTCCGCCGGTCATCGATCCAGCCCTGAGTTTGGGAGTTAAA
CCA
>ZE-13oct10-C269-cds875|ZE-13oct10-C269 unannotated protein  # ZE-13oct10-106 # d__Bacteria;p__Gemmatimonadota;c__Gemmatimonadetes;o__Gemmatimonadales;f__Gemmatimonadaceae;g__Gemmatimonas;s__Gemmatimonas sp002737115 
ATGCTTGAGTACCAGAATCTCTTCACGCGCGTCCAAGTTCGTACCGTTCCCGAGGCGGGT
ATCCCGATCGAGGATTCGCCGGGCGGACGCGCGGGCACAGGGGCTTTCTCGTATCTCGCC
GGTAAGTTCGGCGATGCGCAGATCGGCCCGATCTATCTTGGCACCGCGGGCACGTTCTCC
CTGCTCTTCGGCTTCCTCGCCTTCGAGATCATCGGCCTGAATATGTGGGCCTCCGTGGGC
TGGGACCCGGTCGAATTCATTCGACAGCTGCCGTGGCTGGCCCTTGAACCGCCGCCACCA
CAGTACGGGCTGCACCTTCCGCCGCTACAGCAAGGCGGCTGGTATCTGATGGCCGGTTTC
TTCCTCACGGTCAGCATTCTGCTCTGGTGGCTGCGCGTGTACCGTCGGGCCGCGGCGTTG
AACATGGGCACGCATCTGCCGTGGGCGTTCGCCTCGGCGATCTTCCTGTACTCCGCGTTC
TTCTTCCAGCCGCTGTTGGTTGGCAGCTGGAGTGAGATGGTGCCCTTCGGCATCTTCCCG
CACCTCGACTGGACATCGGCGTTTTCGATTCGCTACGGGAACCTGTACTACAATCCGTTC
CACGCGCTCTCGATCGTCTTTTTGTATGGCAGCGCGGTGCTCTTCGCCATGCACGGCGCG
ACGATCTTGGCGGTGGCCCGTCTCGGCGGTGAACGCGAGATCGAGCAGATCACCGATCGT
GGCACGGGCGCCGAGCGCTCCATGCTGTTCTGGCGCTGGACGATGGGTTTCAACGCGACG
ATGGAGTCGATCCATCGGTGGTCCTGGTGGTTCGCTGTGCTCACCACGTTTACCGGCGGT
ATCGGTATCCTGCTCACGGGCACCGTGGTGGACAACTGGTATCTCTGGGGTGTCAAACAC
GGTCTGGTATCACCCTATCCGGCGCAAAACACCCTCACGGCCGAACAGCAGGAACTGCTG
CGTGGCCGGTATCAGGGAACCGCACCGGACTCGTTCCCCACGTACGTGGCGCCGCAACCC
GCGATGATGCTCGACTCGACGGCCCTGATGACGCCAGCGGATTCCCTGCCGGCGGATTCG
GCCCGAGTTGACTCCCTCGCGACGCCGGCAGCAGCCGGTCCTGCTGCCGCGAAGTCGCCC
GCCACTCCGGCTGGAGGAAAGTCACCG
>ZE-15May19-c3749-cds355|ZE-15May19-c3749 unannotated protein  # ZE-15may19-277 # d__Bacteria;p__Pseudomonadota;c__Gammaproteobacteria;o__Burkholderiales;f__Burkholderiaceae;g__Limnohabitans_A;s__ 
ATGGCCGAATACCAAAATCTTTTCACCTCGGTGCAGCCCGTCGGGCCTGTGCACCATGGC
GTTGACTTACCTCGCGGCGACGACAAGCGCACGGGAGAACCCTTTCTGGTGCACCTCTTA
GGTCGCATTGGCAATGCACAAATCGGTCCTGTTTATCTAGGCTCGCTCGGCGTAGCGTCC
TTGATTTTCGGCATCGCTGCCTTCAACATTATCGGCTTCAACATGTTGGCTTCGGTTGAC
TGGAATCCAATTCAGCTCATTCGTCAGTTGTTCTGGCTTGCATTAGAACCACCACCTCCC
GCTTACGGCTTGGGCATTCCTCCGCTGGCACAAGGCGGTTGGTGGCTCATCGTGGGCTTC
TTGCTCACCATCTCCATCATGTTGTGGTGGGTGCGAACTTATCGGCGCGCCAGACAACTT
GGCTTAGGCACGCATGTGGCATGGGCCTTTGCAGCAGCCATTTGGCTTTACTTGGTTTGC
GGTTTCTTCCGCCCCATCATGATGGGCAGCTGGTCTGAGGCGGTACCCTTTGGGATCTTT
CCGCACTTAGATTGGGTCTCGGCCATTTCTCTCAGATACGGAAACTTGTTCTACAACCCG
TTCCATGCCTTATCGATTGTGTTCTTGTATGGCTCTGTGTTGTTGTTTGCAATGCACGGC
GCCACTATTCTGGCTGTAAGCCGTTACGGCGGTGAGCGTGAGATTGAACAAATTGTAGAT
CGCGGTACAGCTTCTGAGCGTGCTGCCTTGTTCTGGCGTTGGACCATGGGCTTTAACGCC
ACGATGGAATCCATTCACCGCTGGGCCTGGTGGTTTGCAGTGCTTTGCCCCTTGGTTGGT
GGCATCGGTATCTTGCTAACAGGAACCGTCGTTGACAACTGGTACCTCTGGTCTGTCAAA
CACCATGTTGTACCCGCTTATCCATTGGGTAGCCCTGTAGTGGTCGATCCAGCTATTCTG
GGAGTGAAACCA
>ZE-Jul18-C10816-cds1031|ZE-Jul18-C10816 unannotated protein  # ZE-Jul18-142 # d__Bacteria;p__Pseudomonadota;c__Gammaproteobacteria;o__Burkholderiales;f__Burkholderiaceae;g__Limnohabitans;s__ 
ATGGCTGACTATCTCAATCTATTCACCACCGTGCAGGCCACAGGGCCTGTGCAACACGGC
GAGCCCTTAGGCCCAGGCAACAGCCCACGTACCGGGCACCCCGGTGTTTCATGGCTATTG
GGCAAGATCGGTAACGCACAAATCGGACCGATTTACTTGGGCGGTTTGGGCTTGGCGTCT
TTGATCTGCGGCTTGATCGCCTTCAACATCATTGGCATGAACATGCTGGCTTCGGTCAAT
TACGACCCTGTCCAGTTTGTGCGTCAGTTATTTTGGTTGGCTCTGGAGCCGCCACCCCCA
GAGTACGGCTTATCCTGGCCGCCTTTGAACCAAGGCGGGTGGTTTCTTATTTGCGGCATC
TTCCTCACCGCCTCGGTGTTGCTGTGGTGGGTGCGGGTTTACCGCCGGGCCATACAGCTG
GGGCTGGGCACGCATGTGGCGTGGGCTTTTGCGGCCGCCTTGTGGTTGATGTTTGTCTTG
GGCTTTTTCCGTCCCATACTCATGGGCTCTTGGGGTGAGGCTGTGCCTTATGGCATCTTC
CCGCACCTCGACTGGACAGCCGCCTTATCTATTCGCTATGGCAACTTGTTCTACAACCCC
TTCCACGCTTTGAGCATTGTGTTTTTGTATGGCTCGGTGTTGTTATTTGCCATGCACGGC
GCCACTATCTTGGCGGTGACCCGCTTTGGCGGAGAACGTGAAATTGAACAAATTGTCGAC
CGCGGTACCGCGTCCGAGCGTGCAGCCCTGTTTTGGCGCTGGACCATGGGCTTTAACGCC
ACCATGGAATCCATTCACCGTTGGGCTTGGTGGTTTGCGGTGCTGTGTCCAATCACCGGC
GGTATTGGTATTTTGCTCACCGGCACTGTGGTGGATAACTGGTATTTGTGGGCCATCAAA
CACGGTGTTGCGCCACCCTATCCGAATGTGTTCCCACCGGTCATCGATCCAGCCCTGAGT
TTGGGAGTTAAACCA
>ZE-Jul18-C23-cds20|ZE-Jul18-C23 unannotated protein  # ZE-Jul18-64 # d__Bacteria;p__Pseudomonadota;c__Gammaproteobacteria;o__Burkholderiales;f__Burkholderiaceae;g__UBA4615;s__ 
ATGGCTGAATATCAAAATCTGTTTACAACGGTCCAGCCGACCGGCCCGACCCAGTCGGGC
GTTCCGCTGCCCCGTGAAGACTGGCAACGCGTCGGCGAGCCCTTTCACGTTCACCTTCTG
GGTCGACTGGGCAATGCCCAGATCGGTCCGGTCTATCTCGGTACGTTGGGCGTGGCGTCG
CTGCTCTTCGGAACCCTGGCGTTCAACATCATCGGCTTCAACATGCTGGCGTCGGTCGAC
TGGAACCCCATCCAGCTCGTGCGCCAGCTCTTCTGGCTCGCGCTCGAGCCGCCGCCGCCG
AGCTATGGCCTGAGCATCCCCCCGCTGGCCCATGGCGGCTGGTGGCTGATCGCCGGCTTC
ATGCTGACCACCTCGATCCTTCTCTGGTGGGCCCGAACCTATCGGCGGGCGCGCCAGCTG
GGGCTGGGCACGCATGTGGCCTGGGCGTTTGCCGCCGCCATCTGGCTTTATCTGGTCTGC
GGTTTTTTCCGTCCGGTCATGATGGGCAGCTGGTCTGAGGCGGTGCCTTTCGGCATCTTC
CCGCACCTCGATTGGGTGTCTGCGCTGTCGCTGCGCCATGGCAACCTGTTCTACAACCCC
TTCCATGCGCTCTCGATCGTCTTCCTCTACGGCTCGGTGCTGCTGTTTGCCATGCACGGC
GCAACCATCCTGGCGGTCAGCCGGTATGGTGGCGAGCGCGAGATCGAGCAGATCGTCGAT
CGAGGCACCGCATCCGAGCGCGCCGGCCTGTTCTGGCGTTGGACGATGGGCTTTAACGCG
ACGATGGAATCGATTCACCGCTGGGCCTGGTGGTTTGCAGTGCTGTGCCCGCTGGTCGGT
GGCATCGGCATCCTGCTGTCCGGCCCGGTGGTCGACAACTGGTATCTCTGGTCGGCCAAA
CACGGTGTCGTGCCTTCCTACCCCACCAGCTACAAGGTGGTGGTCGATCCGGCACTGCAG
CGTCCTGTGGCCCCGGTCGCCAAGTCGCTCGACGGCACCGCTGCTCGTACCGCAACCGGT
GCAGTGGTCTATTTCCCGGTGGCGTCGCCCGCGATCGTCGATGCGCAGACCGCCGTGATC
AAGGAACTCGCCGCCGAACTGACCGCCAAGCCCGACCTCAAGGTCAGCATCTCGGGCTAC
CACTCGGCCACCGGCGACAAGGCCATGAACGAGGAACTGTCCAAGAAACGGGCGTTCGCG
GTTCGGGACGCGCTGGTGAGCTCAGGCATCGCCGAAGACCGTCTGGTCCTCGAAAAGCCG
ATGCAGACCGAAGCGAATATTTCTGGTGAAGACGCCTCTGCACGTCGCGTCGAGATCAAT
ATGATGGGGGCAAAA
>ZE-Oct18-C23021-cds810|ZE-Oct18-C23021 unannotated protein  # ZE-Oct18-44 # d__Bacteria;p__Pseudomonadota;c__Gammaproteobacteria;o__Burkholderiales;f__Burkholderiaceae;g__Limnohabitans;s__ 
ATGCCACCGCTGAACCAAGGCGGTTGGTTTTTGATTGTCGGTTTGTTGTTGTCCATTTCT
GTGTTGGCTTGGTGGGTGCGTATGTACCGCCGCGCTATCGCCTTGGGTATGGGCACGCAT
GTGGCTTGGGCATTTGCCGCAGCTTTGTGGCTGTTCTTTGTGCTCGGTTTTTTCCGCCCG
ATTTTGATGGGTTCGTGGGGCGAAGCCGTGCCTTACGGCATCTTCCCGCACTTGGACTGG
ACGGCGGCTTTGTCGATTCGTTACGGCAACTTGTTCTACAACCCGTTCCACGCTTTATCG
ATTGTGTTCTTGTATGGCTCGGTGCTGCTGTTTGCGATGCACGGCGCGACCATCTTGGCC
GTGACGCGTTACGGCGGCGAGCGCGAGATTGAGCAAATCGTTGACCGCGGTACCGCATCT
GAACGTGCTGGATTGTTTTGGCGTTGGACCATGGGCTTTAACGCCTCCATGGAATCCATC
CACCGTTGGGCCTGGTGGTTCGCCGTGCTGTGTCCGTTGACCGGTGGTATCGGCATATTG
TTGACCGGCACCGTGGTGGACAACTGGTATTTGTGGGCGATCAAACACGGTGTAGCACCA
CCTTACCCGAACGTATTTCCCCCCGTGATTGATCCGGCACTGTCTTTGGGAGCCAAGCCA
>ZH-3nov15-C814-cds289|ZH-3nov15-C814 unannotated protein  # ZH-3nov15-60 # d__Bacteria;p__Pseudomonadota;c__Gammaproteobacteria;o__Burkholderiales;f__Burkholderiaceae;g__Limnohabitans_A;s__Limnohabitans_A sp009693505 
ATGGCCGAATACCAAAATCTTTTCACCTCGGTGCAGCCCGTAGGGCCTTTGCACCACGGC
ATTGACTTACCGCGTGGCGACGACAAGCGCACGGGAGAGCCTTTTCTGGTGCACCTCTTT
GGTCGCATCGGCAATGCACAAATCGGTCCGGTTTATCTTGGCACGCTCGGTGTAGCGTCC
TTGATTTTCGGCATCGCTGCTTTCAACATCATTGGCTTCAACATGTTGGCCTCTGTTGAC
TGGAATCCGATTCAGCTGATCCGTCAATTGTTTTGGCTGGCACTGGAACCACCACCACCC
GCTTATGGACTGAGCATTCCGCCGCTGGCACAAGGCGGTTGGTGGCTGTTGGTGGGCTTC
ATGCTGACTGTCTCCATTTTGTTGTGGTGGGCTCGCACTTACAGACGCGCTAGGCAACTT
GGCTTGGGCACGCATGTGGCTTGGGCCTTTGCGGCGGCCATTTGGCTCTACTTGGTTTGC
GGCTTCTTCCGCCCCATCATGATGGGCAGCTGGTCTGAGGCGGTACCCTTCGGGATCTTC
CCGCACTTAGATTGGGTCTCGGCCATCTCGCTGCGCTACGGCAACTTGTTCTACAACCCT
TTCCACGCCTTGTCGATTGTGTTCTTGTATGGCTCGGTATTGTTGTTTGCCATGCACGGC
GCCACCATCTTGGCCGTTGGCCGTTACGGCGGTGAGCGTGAGATTGAACAAATTGTAGAC
CGCGGTACGGCTTCTGAGCGTGCTGGCTTGTTCTGGCGCTGGACCATGGGCTTTAACGCC
AGCATGGAATCCATTCACCGCTGGGCTTGGTGGTTTGCAGTGCTGTGCCCCTTGGTTGGC
GGTGTCGGTATCTTGCTCACAGGAACCGTCGTTGACAACTGGTACCTCTGGTCTGTCAAA
CACCATGTTGTGCCTGCCTACCCATTGGGCAGCCCTGTTGTGGTCGATCCAGCTATTCTG
GGAGTGAAACCA
>ZH-Jul18-C2079-cds146|ZH-Jul18-C2079 unannotated protein  # ZH-Jul18-42 # d__Bacteria;p__Pseudomonadota;c__Gammaproteobacteria;o__Steroidobacterales;f__Steroidobacteraceae;g__UBA964;s__ 
ATGGCTGAATACCAAAATCTTTTCACCCGTGTGCAGGTCGACGCGCCGCATTATCCCGGC
GTGCCGCACGAGCCGCGGGGTATCTGGCAGCGCGGCATCAAGGCGAGCGCCAACTACTGG
CTCGGCAAGGTCGGCGATGCGCAAGTCGGCCCGTTCTATCTCGGGACGACAGGTGTGCTG
TCCATCCTGTTCTTCATCCTCGCCTTCGAGATCATCGGGCTGAACATGCTCGCCTCGGTG
AACTGGCATCCCCTCCAGTTCGTGCGGCAGCTGTTCTGGCTCGCCCTCGAGCCGCCAGCG
CCGGAATACGGCCTGCGCCTGCCGCCGCTTGCCAACGGCGGTTGGTGGCTGATGGCCGGC
TTCTTCCTGACGCTGTCGGTCATGCTCTGGTGGATCCGTACCTACGCCTTGGCGCGCAAG
CTCAAGATGGGGACGCATACCGCCTGGGCGTTCGCCTCGGCGATCTGGCTGTTCCTCGTG
CTCGGCTTCATCCGGCCGGTGATGATGGGCAGCTGGTCCGAGGCCGTGCCCTTCGGCATC
TTCGCCCACCTCGACTGGACGGCTGCGTTCTCGCTGCGTTATGGCAACCTGCTCTACAAT
CCGTTCCACGCGCTCTCGATCGTGTTCCTCTATGGTTCGGTGTTGCTGTTCGCGATGCAC
GCCGGAACGATCATGGCGGTCAGCCGCTTCGGCGGCGAGCGTGAAGTCGAGCAGTCGCTC
GATCGCGGCACCGCCTCGGAGCGTGCGGCGCTCTTCTGGCGCTGGACCATGGGGTTCAAC
GCCACGATGGAGTCGGTCCATCGTTGGGCGTGGTGGTTCGCGGTGTTGTGCACGCTTACC
GGCGGCATCGGCATCTTGCTCACCGGCACCGTCGTCGACAACTGGTACCTGTGGGCGGTG
AAGCACGGCGTGGCGCCGTCCTACCCGACCACTTTCGAGGCGTTGCCCGATCCGGCGACG
CTGCAGGGAGGTCCG
>ZH-Jul18-C36241-cds1729|ZH-Jul18-C36241 unannotated protein  # ZH-Jul18-61 # d__Bacteria;p__Pseudomonadota;c__Gammaproteobacteria;o__Burkholderiales;f__Burkholderiaceae;g__Polaromonas;s__ 
TTGGGCCTGGCCTCGCTCATCCTGGGCACCTTGGCCTTCAACATCATTGGCTTCAATATG
TTGGCTTCGGTCGACTGGAACCCGATCCAATTTGTGCGCCAGCTGTTTTGGCTCGCCTTG
GAGCCGCCGGCACCGGTGTATGGCTTGAGCTTTCCGCCCATGAACGAAGGCGGCTGGTGG
TTGCTCACCGGTTTGTTTCTCACCGCCTCGCTGTTTTTTTGGTGGGCGCGCATGTATCGC
CGTGCCAAGGCCTTGGGCCTGGGCATGCACATCCCCTGGGCCTTTGCCGCAGCGCTGTGG
TTGTACCTGGTGCTGGGCTTTTTCCGCCCCATCTTGATGGGCTCATGGAGCGAGGCCGTG
CCCTTTGGCATCTTCCCGCACCTGGACTGGACCGCCGCGTTCTCGTTGCGCTATGGCAAC
TTGTTCTACAACCCTTTCCATGCTTTGTCCATCGTCTTCTTGTATGGGTCGGTGCTGTTG
TTTGCCATGCACGGGGCCACCATTTTGGCCGTGACCCGGTATGGCGGCGAGCGTGAAATT
GAACAAATTGTCGACCGTGGTACGGCGTCTGAGCGCGCAGCCTTGTTCTGGCGTTGGACC
ATGGGCTTCAACGCCACCATGGAATCCATTCACCGCTGGGCCTGGTGGTTTGCGGTGCTG
TGCCCCATCACCGGCGGCATCGGCATCTTGCTCACCGGCACCGTGGTCGATAACTGGTAC
CTGTGGGCGGTCAAGCACGGCGTGGCACCCCCGTACCCTGTGGTGTTTCCAGTGGTGGTC
GACCCGGCCACTTTGATGGGGGTCAAGCCA
>cas-150m-54-C12-cds11|cas-150m-54-C12 hypothetical protein  # cas-150m-54 # d__Bacteria;p__Pseudomonadota;c__Gammaproteobacteria;o__Burkholderiales;f__Burkholderiaceae;g__UBA2463;s__ 
ATGGCTGAATATCAAAACCTCTTTACCCAGGTGCAGGTCATTGGTACGCTCGAGCAAGGC
ATTCCGCTCGATCGCCCTCGCGACACCGCCGAACGGGTGGGCAAGCCCAGTCATTTCCAC
ATCCTGGGCCGTCTCGGCAATGCCCAAATTGGTCCAATTTACCTTGGTTTTTTGGGCATT
GCCTCGGCCTTTGCCTTCCTTGTTGGATTCACGGCCATTGGCTGGAATTACCTGGTGCAG
GTGAACTACAGCCCCATTGAGTTTGTTCGCCAGCTCTTCTGGCTGTCGGTTGACCCACCG
CCACCTGCCTATGGGCTGCGAATACCGCCCTTAAATGAGGGTGGCTGGTGGCTGTTCTCG
GGCTTCTTTATTACTCTGTCGATTCTGCTGTGGTGGCTACGCATGTATCGCCGTGCTGTG
CAGCTGAAAATGGGAACCCACGTGGCCTTTGCTTTTGCCGCTGCCATCTGGCTTTACCTG
GTTCTGGGTTTCTTCCGCCCTGTGCTCATGGGCAGCTGGGGCGAGGCTGTGCCTTTTGGC
ATCTTCTCGCACCTTGACTGGACGTCAGCCTTCTCTTTGCGCTACGGCAACCTGTTCTAC
AACCCTTTCCACATGCTCTCTATTGCCTTTTTGTATGGATCGGTCTTGCTTTTTGCCATG
CACGGCGCCACCATTCTGGCTGTGAGTCGCTTTGGTGGTGAACGCGAAATCGAGCAAATT
GTCGATCGCGGAACGGCCTCCGAGCGTGCTGCACTTTTCTGGCGCTGGACCATGGGCTTT
AACGCCACAATGGAGTCCATACACCGCTGGGCCTGGTGGTTTGCCGTACTCACCTGCATA
ACCGGGGGTATTGGTATTCTGCTAACGGGCACCGTGGTGGACAACTGGTACCTGTGGGCG
GTAAAGCATGGTGTTGCTCCTGCCTACCCCGCTGTTTGGGGCCCTGTTGTTGATCCAGCG
TTGGTCGACCCACAGCTAGCGAAG
>cas-150m-87-C1-cds178|cas-150m-87-C1 hypothetical protein  # cas-150m-87 # d__Bacteria;p__Pseudomonadota;c__Alphaproteobacteria;o__Sphingomonadales;f__Sphingomonadaceae;g__Altererythrobacter;s__Altererythrobacter sp003149575 
ATGGCTACCTATCAAAACATTTTCACTCAGGTTCAGTTGAACCATCCGCCAGAACTGGGT
GTTCCGTTACCTGACGGCCAACACGAGCCGCGTTTGAACCAGACATTCATCAGCCGCTGG
ATGGGAATGATCGGCCACGCGCAGATCGGCCCTTTTTACCTTGGTTGGACAGGCATCGGT
GCTTTGACATTCGGGTTGCTCGCTTTTGCGATTATCGGGATGAATATGTGGGCATCGGTT
GGCTGGGATCCGATCCAGTTTGTGCGCCAGCTGTTTTGGCTGTCGCTTGAACCGCCCAGC
CCGCAGTATGGCTTTTCGCCGTTCGTACCGCTCAATGAAGGAGGCTGGTTCATACTGACC
GGCGCATTTCTTACCATCTCGGTACTGCTCTGGTGGTTAAGGACCTATCTGCGCGCAAAA
GAGCTTGGCATGGGCATGCATGTGCCCTGGGCTTTTGCCTCAGCGATCTGGCTGTTTCTG
GTTTTGGGCTTCCTGCGGCCGATGTTCATGGGGAGTTGGGCCGAAGCGGTGCCGTATGGC
ATCTTCCCGCACCTTGATTGGACGGCCGCATTTTCGATCCGCTACGGCAACCTGTTCTAC
AATCCGTTCCACGCGCTTTCGATCGTGTTCCTTTACGGTTCGACGCTGCTCTTCGCGATG
CACGGGGCGACGATTCTTGCCGTGGGCCGTTATGGCGGTGAACGCGAGATCGAGCAGATT
ACCGATCGAGGCACTGCTTCAGAGCGTGCAGCGCTGTTCTGGCGCTGGACCATGGGTTTC
AACGCGACGATGGAATCAATCCACCGATGGGCATGGTGGTTTGCGGTGCTGACCACGCTG
ACCGGTGGGATCGGCATATTGCTGACAGGCACTGTGGTCGACAATTGGTATTTATGGGCG
CAGCAACATGGTTTTGCCCCGGCCTATCCCGACACCGGGGTCGTTGACCCTGTCGCCATT
CCAGGGGAG
>cas-15m-100-C176-cds8|cas-15m-100-C176 hypothetical protein  # cas-15m-100 # d__Bacteria;p__Pseudomonadota;c__Gammaproteobacteria;o__Pseudomonadales;f__Halieaceae;g__Luminiphilus;s__ 
ATGATTGAATACCAAAATATCTTCACGCAGGTACAGGTCGATGCTCCGGATTACCCCGGT
GTGCCTATCGGCAAAGACGAAGAACACCGTATGGGAGGGCCGATCCACAGCTGGATCGCA
GGGAAACTGGGCGACGCACAGATAGGCCCGATTTACTTGGGCCCGTCAGGATTCATGGCC
TTCCTGTTCGGCGGGCTGGCGTTTCTCATTATCGGTCTCAACATGTGGGCCTCAGTCAAC
TGGGATCCCATCCAGTTCATACGACAGCTTCCCTGGTTAGCATTGGAACCACCGGCGCCT
GAGTACGGTTTGAGCATCCCTCCTCTTAACCAAGGAGGTTGGTGGCTGATGGCAGGCTTC
TTCCTAACAGCAGGTATCCTCCTTTGGTGGTGGCGAACCTTCCAGCTAGCGCGCAATCTT
GGCATGAGCAACTACCTCGCCTGGGCATTTGCCGGTGCGATTTGGTTATACCTAGTTTTG
GGATTCTTTCGGCCCATACTGATGGGCAGCTGGAGTGAAGCCGTGCCGTTCGGCATTTTC
CCCCACCTTGATTGGACTGCGGCATTCTCCATGCGCTACGGCAATTTGTTCTACAACCCG
TTCCACATGTTATCGATCGCATTCCTTTATGGCTCCGCCGTTCTGTTCGCCATGCACGGC
GCAACGATCTTGGCTGTAAGCCGCTACGGCGGCGATCGAGAAATCGATCAGATCACCGAC
ATCGGCACCGCAGGTGAGCGTTCGATGCTCTTCTGGCGCTGGTGCATGGGTTTCAACGCA
TCAATGGAATCCATTCACCGCTGGGCCTGGTGGTTCGCTGTTCTCACAGTGATTACCGGC
GGTATCGGCATTTTGCTTACCGGAACCGTGGTTGAGAACTGGTATTTATGGGGTGTGAAG
CACGGTATCGCACCTGCCTATCCCGCCATCGACGCCATGCCTGTCGTCGATCCGCTGATG
ACGGAGGCTACCCAA
>cas-50m-26-C24-cds18|cas-50m-26-C24 hypothetical protein  # cas-50m-26 # d__Bacteria;p__Pseudomonadota;c__Gammaproteobacteria;o__Burkholderiales;f__Burkholderiaceae;g__RS62;s__ 
ATGGCGCAATACCAAAATTTGTTCACCACCGTGCAGGCCACTGGCCCGTTGCACGACGGC
GTGCCGCTGGGGCCGGGTAACAGCCCGCGCACCGGCAAGCAGCCCTGGGTGTCGTACTGG
CTAGGCAAGTTGGGCAACGCCCAAATCGGCCCGATTTATTTGGGTGGCCTGGGCTTGGCC
TCGCTGATCCTGGGCGTGTTTGCCTTTACCTTGATCGGCATGAACATGCTGGCCTCGGTC
GGCTGGGACCCGATTCAGTTTGTACGGCAGTTGTTCTGGCTCTCGCTGGAGCCGCCACCC
CCCACCTATGGGCTAGAAATTCCACCGCTCAATCAAGGCGGGTGGCATTTGATTGTCGGC
CTGTTTTTAACCGCGTCGCTGGGGTTTTGGTGGGCTCGTACCTACCGCCGCGCCCGCGAG
CTGGGCATGGGCACGCACGTGGCGTGGGCTTTTGCCGCAGCGTTGTGGCTGTACCTGTGC
TTGGGCTTGTTCCGCCCCATTCTGATGGGTTCTTGGAGTGAGGGCGTGCCATACGGCATC
TTCCCCCACCTGGACTGGACGGCGGCGTTTTCGCTGCGCTACGGTAACTTGTTTTACAAC
CCGTTCCACGCCTTGTCGATCGTGTTTTTGTATGGTGCCACGCTGCTGTTTGCCATGCAC
GGCGCCACCATTTTGGCGGTCACGCGGTTCGGCGGCGAGCGCGAGATTGAGCAAATCATT
GACCGTGGCACCGCCAGTGAACGCGCTGGATTGTTCTGGCGCTGGACCATGGGCTTTAAC
GCCACCATGGAATCGATTCACCGTTGGGCGTGGTGGTTTGCGGTGTTGTGCCCCATCACC
GGCGGCATTGGCATCTTGCTTACCGGCACGGTGGTAGACAACTGGTACCTGTGGGCCATC
AAGCACGGCGTGGCGCCACCCTACCCCGACGTATTCCCCGCTGCGGTCGACCCCGCGCTT
AGCTCAGGAGGC
```
